## Supplementary material for "BioFabric Visualization of Network Alignments": Case Study Files: CaseStudy-III-p1S3p90Imp.bif (part 19 of 29)

```
    <link srcID="12764" trgID="9309" rel="pRr" directed="false" shadow="true" shadowCol="98505" srcRow="5589" trgRow="2098" color="EX-dark-yellow-green" />
    <link srcID="12764" trgID="8687" rel="pRr" directed="false" shadow="true" shadowCol="98506" srcRow="5589" trgRow="2151" color="EX-dark-magenta" />
    <link srcID="11987" trgID="9967" rel="pRr" directed="false" shadow="true" shadowCol="98507" srcRow="5590" trgRow="1897" color="EX-dark-green" />
    <link srcID="11987" trgID="8687" rel="pRr" directed="false" shadow="true" shadowCol="98508" srcRow="5590" trgRow="2151" color="EX-blue-magenta" />
    <link srcID="12428" trgID="9967" rel="pRr" directed="false" shadow="true" shadowCol="98509" srcRow="5591" trgRow="1897" color="EX-yellow-green" />
    <link srcID="13084" trgID="9913" rel="pRr" directed="false" shadow="true" shadowCol="98510" srcRow="5592" trgRow="1899" color="EX-magenta" />
    <link srcID="13746" trgID="8370" rel="pRr" directed="false" shadow="true" shadowCol="98511" srcRow="5593" trgRow="1901" color="EX-green" />
    <link srcID="9290" trgID="13746" rel="pRr" directed="false" shadow="true" shadowCol="98512" srcRow="1999" trgRow="5593" color="EX-yellow" />
    <link srcID="11303" trgID="8370" rel="pRr" directed="false" shadow="true" shadowCol="98513" srcRow="5594" trgRow="1901" color="EX-purple" />
    <link srcID="12121" trgID="8370" rel="pRr" directed="false" shadow="true" shadowCol="98514" srcRow="5595" trgRow="1901" color="EX-dark-purple" />
    <link srcID="12923" trgID="8370" rel="pRr" directed="false" shadow="true" shadowCol="98515" srcRow="5596" trgRow="1901" color="EX-dark-red" />
    <link srcID="12149" trgID="8370" rel="pRr" directed="false" shadow="true" shadowCol="98516" srcRow="5597" trgRow="1901" color="EX-pale-green" />
    <link srcID="9640" trgID="11339" rel="pRr" directed="false" shadow="true" shadowCol="98517" srcRow="1902" trgRow="5598" color="EX-pale-blue" />
    <link srcID="9315" trgID="11339" rel="pRr" directed="false" shadow="true" shadowCol="98518" srcRow="2037" trgRow="5598" color="EX-dark-tan" />
    <link srcID="12442" trgID="10118" rel="pRr" directed="false" shadow="true" shadowCol="98519" srcRow="5599" trgRow="1903" color="EX-pale-blue-magenta" />
    <link srcID="10118" trgID="13997" rel="pRr" directed="false" shadow="true" shadowCol="98520" srcRow="1903" trgRow="5600" color="EX-pale-yellow orange" />
    <link srcID="10118" trgID="12536" rel="pRr" directed="false" shadow="true" shadowCol="98521" srcRow="1903" trgRow="5601" color="EX-medium-magenta" />
    <link srcID="12353" trgID="10118" rel="pRr" directed="false" shadow="true" shadowCol="98522" srcRow="5602" trgRow="1903" color="EX-pale-red" />
    <link srcID="11680" trgID="10044" rel="pRr" directed="false" shadow="true" shadowCol="98523" srcRow="5603" trgRow="1904" color="EX-pale-cyan" />
    <link srcID="13075" trgID="10044" rel="pRr" directed="false" shadow="true" shadowCol="98524" srcRow="5604" trgRow="1904" color="EX-pale-yellow-green" />
    <link srcID="12791" trgID="8581" rel="pRr" directed="false" shadow="true" shadowCol="98525" srcRow="5605" trgRow="1910" color="EX-pale-purple" />
    <link srcID="13543" trgID="9660" rel="pRr" directed="false" shadow="true" shadowCol="98526" srcRow="5606" trgRow="1912" color="EX-pale-magenta" />
    <link srcID="13543" trgID="9309" rel="pRr" directed="false" shadow="true" shadowCol="98527" srcRow="5606" trgRow="2098" color="EX-pale-red-orange" />
    <link srcID="11528" trgID="8804" rel="pRr" directed="false" shadow="true" shadowCol="98528" srcRow="5607" trgRow="1925" color="EX-blue" />
    <link srcID="11528" trgID="9041" rel="pRr" directed="false" shadow="true" shadowCol="98529" srcRow="5607" trgRow="2260" color="EX-orange" />
    <link srcID="10111" trgID="10810" rel="pRr" directed="false" shadow="true" shadowCol="98530" srcRow="1926" trgRow="5608" color="EX-dark-cyan" />
    <link srcID="8938" trgID="10810" rel="pRr" directed="false" shadow="true" shadowCol="98531" srcRow="2355" trgRow="5608" color="EX-red" />
    <link srcID="10111" trgID="13013" rel="pRr" directed="false" shadow="true" shadowCol="98532" srcRow="1926" trgRow="5609" color="EX-dark-orange" />
    <link srcID="13845" trgID="10111" rel="pRr" directed="false" shadow="true" shadowCol="98533" srcRow="5610" trgRow="1926" color="EX-dark-gray-purple" />
    <link srcID="10111" trgID="11565" rel="pRr" directed="false" shadow="true" shadowCol="98534" srcRow="1926" trgRow="5611" color="EX-cyan" />
    <link srcID="9734" trgID="10728" rel="pRr" directed="false" shadow="true" shadowCol="98535" srcRow="1933" trgRow="5612" color="EX-yellow-orange" />
    <link srcID="12009" trgID="9734" rel="pRr" directed="false" shadow="true" shadowCol="98536" srcRow="5613" trgRow="1933" color="EX-pure-blue" />
    <link srcID="10999" trgID="9734" rel="pRr" directed="false" shadow="true" shadowCol="98537" srcRow="5614" trgRow="1933" color="EX-dark-yellow-green" />
    <link srcID="9734" trgID="13736" rel="pRr" directed="false" shadow="true" shadowCol="98538" srcRow="1933" trgRow="5615" color="EX-dark-magenta" />
    <link srcID="13198" trgID="10223" rel="pRr" directed="false" shadow="true" shadowCol="98539" srcRow="5616" trgRow="1938" color="EX-dark-green" />
    <link srcID="9300" trgID="11646" rel="pRr" directed="false" shadow="true" shadowCol="98540" srcRow="1943" trgRow="5617" color="EX-blue-magenta" />
    <link srcID="11646" trgID="9071" rel="pRr" directed="false" shadow="true" shadowCol="98541" srcRow="5617" trgRow="2227" color="EX-yellow-green" />
    <link srcID="10179" trgID="11734" rel="pRr" directed="false" shadow="true" shadowCol="98542" srcRow="1945" trgRow="5618" color="EX-magenta" />
    <link srcID="11507" trgID="9245" rel="pRr" directed="false" shadow="true" shadowCol="98543" srcRow="5619" trgRow="1946" color="EX-green" />
    <link srcID="9244" trgID="12319" rel="pRr" directed="false" shadow="true" shadowCol="98544" srcRow="1952" trgRow="5620" color="EX-yellow" />
    <link srcID="12319" trgID="9259" rel="pRr" directed="false" shadow="true" shadowCol="98545" srcRow="5620" trgRow="2176" color="EX-purple" />
    <link srcID="12994" trgID="9261" rel="pRr" directed="false" shadow="true" shadowCol="98546" srcRow="5621" trgRow="1954" color="EX-dark-purple" />
    <link srcID="10367" trgID="12994" rel="pRr" directed="false" shadow="true" shadowCol="98547" srcRow="2292" trgRow="5621" color="EX-dark-red" />
    <link srcID="12344" trgID="9261" rel="pRr" directed="false" shadow="true" shadowCol="98548" srcRow="5622" trgRow="1954" color="EX-pale-green" />
    <link srcID="11268" trgID="9261" rel="pRr" directed="false" shadow="true" shadowCol="98549" srcRow="5623" trgRow="1954" color="EX-pale-blue" />
    <link srcID="11268" trgID="10420" rel="pRr" directed="false" shadow="true" shadowCol="98550" srcRow="5623" trgRow="1960" color="EX-dark-tan" />
    <link srcID="8544" trgID="11268" rel="pRr" directed="false" shadow="true" shadowCol="98551" srcRow="2257" trgRow="5623" color="EX-pale-blue-magenta" />
    <link srcID="11268" trgID="9617" rel="pRr" directed="false" shadow="true" shadowCol="98552" srcRow="5623" trgRow="2288" color="EX-pale-yellow orange" />
    <link srcID="13433" trgID="9261" rel="pRr" directed="false" shadow="true" shadowCol="98553" srcRow="5624" trgRow="1954" color="EX-medium-magenta" />
    <link srcID="11239" trgID="9261" rel="pRr" directed="false" shadow="true" shadowCol="98554" srcRow="5625" trgRow="1954" color="EX-pale-red" />
    <link srcID="8535" trgID="11722" rel="pRr" directed="false" shadow="true" shadowCol="98555" srcRow="1956" trgRow="5626" color="EX-pale-cyan" />
    <link srcID="8241" trgID="12580" rel="pRr" directed="false" shadow="true" shadowCol="98556" srcRow="1958" trgRow="5627" color="EX-pale-yellow-green" />
    <link srcID="10397" trgID="11222" rel="pRr" directed="false" shadow="true" shadowCol="98557" srcRow="1964" trgRow="5628" color="EX-pale-purple" />
    <link srcID="10785" trgID="9343" rel="pRr" directed="false" shadow="true" shadowCol="98558" srcRow="5629" trgRow="1973" color="EX-pale-magenta" />
    <link srcID="10785" trgID="9290" rel="pRr" directed="false" shadow="true" shadowCol="98559" srcRow="5629" trgRow="1999" color="EX-pale-red-orange" />
    <link srcID="13818" trgID="8329" rel="pRr" directed="false" shadow="true" shadowCol="98560" srcRow="5630" trgRow="1975" color="EX-blue" />
    <link srcID="11352" trgID="8329" rel="pRr" directed="false" shadow="true" shadowCol="98561" srcRow="5631" trgRow="1975" color="EX-orange" />
    <link srcID="8916" trgID="13962" rel="pRr" directed="false" shadow="true" shadowCol="98562" srcRow="1977" trgRow="5632" color="EX-dark-cyan" />
    <link srcID="10333" trgID="13962" rel="pRr" directed="false" shadow="true" shadowCol="98563" srcRow="1978" trgRow="5632" color="EX-red" />
    <link srcID="13962" trgID="9865" rel="pRr" directed="false" shadow="true" shadowCol="98564" srcRow="5632" trgRow="1979" color="EX-dark-orange" />
    <link srcID="11441" trgID="8916" rel="pRr" directed="false" shadow="true" shadowCol="98565" srcRow="5633" trgRow="1977" color="EX-dark-gray-purple" />
    <link srcID="8916" trgID="12136" rel="pRr" directed="false" shadow="true" shadowCol="98566" srcRow="1977" trgRow="5634" color="EX-cyan" />
    <link srcID="12890" trgID="9672" rel="pRr" directed="false" shadow="true" shadowCol="98567" srcRow="5635" trgRow="1986" color="EX-yellow-orange" />
    <link srcID="9672" trgID="13624" rel="pRr" directed="false" shadow="true" shadowCol="98568" srcRow="1986" trgRow="5636" color="EX-pure-blue" />
    <link srcID="13206" trgID="8373" rel="pRr" directed="false" shadow="true" shadowCol="98569" srcRow="5637" trgRow="1990" color="EX-dark-yellow-green" />
    <link srcID="13206" trgID="8486" rel="pRr" directed="false" shadow="true" shadowCol="98570" srcRow="5637" trgRow="2196" color="EX-dark-magenta" />
    <link srcID="13206" trgID="8963" rel="pRr" directed="false" shadow="true" shadowCol="98571" srcRow="5637" trgRow="2250" color="EX-dark-green" />
    <link srcID="13206" trgID="8464" rel="pRr" directed="false" shadow="true" shadowCol="98572" srcRow="5637" trgRow="2297" color="EX-blue-magenta" />
    <link srcID="13206" trgID="9584" rel="pRr" directed="false" shadow="true" shadowCol="98573" srcRow="5637" trgRow="2300" color="EX-yellow-green" />
    <link srcID="13072" trgID="9489" rel="pRr" directed="false" shadow="true" shadowCol="98574" srcRow="5638" trgRow="1997" color="EX-magenta" />
    <link srcID="12135" trgID="9489" rel="pRr" directed="false" shadow="true" shadowCol="98575" srcRow="5639" trgRow="1997" color="EX-green" />
    <link srcID="13529" trgID="9489" rel="pRr" directed="false" shadow="true" shadowCol="98576" srcRow="5640" trgRow="1997" color="EX-yellow" />
    <link srcID="11732" trgID="9489" rel="pRr" directed="false" shadow="true" shadowCol="98577" srcRow="5641" trgRow="1997" color="EX-purple" />
    <link srcID="13734" trgID="10424" rel="pRr" directed="false" shadow="true" shadowCol="98578" srcRow="5642" trgRow="1998" color="EX-dark-purple" />
    <link srcID="13734" trgID="10463" rel="pRr" directed="false" shadow="true" shadowCol="98579" srcRow="5642" trgRow="2062" color="EX-dark-red" />
    <link srcID="13734" trgID="9696" rel="pRr" directed="false" shadow="true" shadowCol="98580" srcRow="5642" trgRow="2354" color="EX-pale-green" />
    <link srcID="9290" trgID="11089" rel="pRr" directed="false" shadow="true" shadowCol="98581" srcRow="1999" trgRow="5643" color="EX-pale-blue" />
    <link srcID="11606" trgID="9290" rel="pRr" directed="false" shadow="true" shadowCol="98582" srcRow="5644" trgRow="1999" color="EX-dark-tan" />
    <link srcID="9290" trgID="11187" rel="pRr" directed="false" shadow="true" shadowCol="98583" srcRow="1999" trgRow="5645" color="EX-pale-blue-magenta" />
    <link srcID="9290" trgID="11126" rel="pRr" directed="false" shadow="true" shadowCol="98584" srcRow="1999" trgRow="5646" color="EX-pale-yellow orange" />
    <link srcID="13495" trgID="9290" rel="pRr" directed="false" shadow="true" shadowCol="98585" srcRow="5647" trgRow="1999" color="EX-medium-magenta" />
    <link srcID="13495" trgID="10463" rel="pRr" directed="false" shadow="true" shadowCol="98586" srcRow="5647" trgRow="2062" color="EX-pale-red" />
    <link srcID="9251" trgID="13495" rel="pRr" directed="false" shadow="true" shadowCol="98587" srcRow="2099" trgRow="5647" color="EX-pale-cyan" />
    <link srcID="13495" trgID="9733" rel="pRr" directed="false" shadow="true" shadowCol="98588" srcRow="5647" trgRow="2222" color="EX-pale-yellow-green" />
    <link srcID="13495" trgID="9696" rel="pRr" directed="false" shadow="true" shadowCol="98589" srcRow="5647" trgRow="2354" color="EX-pale-purple" />
    <link srcID="9290" trgID="11165" rel="pRr" directed="false" shadow="true" shadowCol="98590" srcRow="1999" trgRow="5648" color="EX-pale-magenta" />
    <link srcID="12043" trgID="9290" rel="pRr" directed="false" shadow="true" shadowCol="98591" srcRow="5649" trgRow="1999" color="EX-pale-red-orange" />
    <link srcID="11620" trgID="9290" rel="pRr" directed="false" shadow="true" shadowCol="98592" srcRow="5650" trgRow="1999" color="EX-blue" />
    <link srcID="12821" trgID="9290" rel="pRr" directed="false" shadow="true" shadowCol="98593" srcRow="5651" trgRow="1999" color="EX-orange" />
    <link srcID="10719" trgID="9290" rel="pRr" directed="false" shadow="true" shadowCol="98594" srcRow="5652" trgRow="1999" color="EX-dark-cyan" />
    <link srcID="10726" trgID="9290" rel="pRr" directed="false" shadow="true" shadowCol="98595" srcRow="5653" trgRow="1999" color="EX-red" />
    <link srcID="11305" trgID="9290" rel="pRr" directed="false" shadow="true" shadowCol="98596" srcRow="5654" trgRow="1999" color="EX-dark-orange" />
    <link srcID="10721" trgID="9290" rel="pRr" directed="false" shadow="true" shadowCol="98597" srcRow="5655" trgRow="1999" color="EX-dark-gray-purple" />
    <link srcID="9290" trgID="11060" rel="pRr" directed="false" shadow="true" shadowCol="98598" srcRow="1999" trgRow="5656" color="EX-cyan" />
    <link srcID="9290" trgID="11488" rel="pRr" directed="false" shadow="true" shadowCol="98599" srcRow="1999" trgRow="5657" color="EX-yellow-orange" />
    <link srcID="10187" trgID="11307" rel="pRr" directed="false" shadow="true" shadowCol="98600" srcRow="2001" trgRow="5658" color="EX-pure-blue" />
    <link srcID="10187" trgID="11467" rel="pRr" directed="false" shadow="true" shadowCol="98601" srcRow="2001" trgRow="5659" color="EX-dark-yellow-green" />
    <link srcID="12797" trgID="10187" rel="pRr" directed="false" shadow="true" shadowCol="98602" srcRow="5660" trgRow="2001" color="EX-dark-magenta" />
    <link srcID="9701" trgID="13457" rel="pRr" directed="false" shadow="true" shadowCol="98603" srcRow="2002" trgRow="5661" color="EX-dark-green" />
    <link srcID="9238" trgID="13457" rel="pRr" directed="false" shadow="true" shadowCol="98604" srcRow="2175" trgRow="5661" color="EX-blue-magenta" />
    <link srcID="13457" trgID="10373" rel="pRr" directed="false" shadow="true" shadowCol="98605" srcRow="5661" trgRow="2228" color="EX-yellow-green" />
    <link srcID="13457" trgID="10360" rel="pRr" directed="false" shadow="true" shadowCol="98606" srcRow="5661" trgRow="2303" color="EX-magenta" />
    <link srcID="13457" trgID="9289" rel="pRr" directed="false" shadow="true" shadowCol="98607" srcRow="5661" trgRow="2332" color="EX-green" />
    <link srcID="10426" trgID="10957" rel="pRr" directed="false" shadow="true" shadowCol="98608" srcRow="2004" trgRow="5662" color="EX-yellow" />
    <link srcID="8984" trgID="10957" rel="pRr" directed="false" shadow="true" shadowCol="98609" srcRow="2093" trgRow="5662" color="EX-purple" />
    <link srcID="12095" trgID="10426" rel="pRr" directed="false" shadow="true" shadowCol="98610" srcRow="5663" trgRow="2004" color="EX-dark-purple" />
    <link srcID="8453" trgID="12095" rel="pRr" directed="false" shadow="true" shadowCol="98611" srcRow="2143" trgRow="5663" color="EX-dark-red" />
    <link srcID="12095" trgID="10239" rel="pRr" directed="false" shadow="true" shadowCol="98612" srcRow="5663" trgRow="2317" color="EX-pale-green" />
    <link srcID="13844" trgID="9826" rel="pRr" directed="false" shadow="true" shadowCol="98613" srcRow="5664" trgRow="2005" color="EX-pale-blue" />
    <link srcID="9713" trgID="12589" rel="pRr" directed="false" shadow="true" shadowCol="98614" srcRow="2010" trgRow="5665" color="EX-dark-tan" />
    <link srcID="9713" trgID="12594" rel="pRr" directed="false" shadow="true" shadowCol="98615" srcRow="2010" trgRow="5666" color="EX-pale-blue-magenta" />
    <link srcID="10297" trgID="11123" rel="pRr" directed="false" shadow="true" shadowCol="98616" srcRow="2011" trgRow="5667" color="EX-pale-yellow orange" />
    <link srcID="10297" trgID="11119" rel="pRr" directed="false" shadow="true" shadowCol="98617" srcRow="2011" trgRow="5668" color="EX-medium-magenta" />
    <link srcID="11414" trgID="9478" rel="pRr" directed="false" shadow="true" shadowCol="98618" srcRow="5669" trgRow="2012" color="EX-pale-red" />
    <link srcID="10302" trgID="13528" rel="pRr" directed="false" shadow="true" shadowCol="98619" srcRow="2013" trgRow="5670" color="EX-pale-cyan" />
    <link srcID="9228" trgID="12450" rel="pRr" directed="false" shadow="true" shadowCol="98620" srcRow="2016" trgRow="5671" color="EX-pale-yellow-green" />
    <link srcID="9309" trgID="12450" rel="pRr" directed="false" shadow="true" shadowCol="98621" srcRow="2098" trgRow="5671" color="EX-pale-purple" />
    <link srcID="12450" trgID="8415" rel="pRr" directed="false" shadow="true" shadowCol="98622" srcRow="5671" trgRow="2172" color="EX-pale-magenta" />
    <link srcID="12751" trgID="9228" rel="pRr" directed="false" shadow="true" shadowCol="98623" srcRow="5672" trgRow="2016" color="EX-pale-red-orange" />
    <link srcID="12751" trgID="9213" rel="pRr" directed="false" shadow="true" shadowCol="98624" srcRow="5672" trgRow="2233" color="EX-blue" />
    <link srcID="12751" trgID="8679" rel="pRr" directed="false" shadow="true" shadowCol="98625" srcRow="5672" trgRow="2334" color="EX-orange" />
    <link srcID="8435" trgID="12751" rel="pRr" directed="false" shadow="true" shadowCol="98626" srcRow="2357" trgRow="5672" color="EX-dark-cyan" />
    <link srcID="11602" trgID="8321" rel="pRr" directed="false" shadow="true" shadowCol="98627" srcRow="5673" trgRow="2021" color="EX-red" />
    <link srcID="11428" trgID="8321" rel="pRr" directed="false" shadow="true" shadowCol="98628" srcRow="5674" trgRow="2021" color="EX-dark-orange" />
    <link srcID="12408" trgID="8321" rel="pRr" directed="false" shadow="true" shadowCol="98629" srcRow="5675" trgRow="2021" color="EX-dark-gray-purple" />
    <link srcID="8321" trgID="11238" rel="pRr" directed="false" shadow="true" shadowCol="98630" srcRow="2021" trgRow="5676" color="EX-cyan" />
    <link srcID="10480" trgID="11724" rel="pRr" directed="false" shadow="true" shadowCol="98631" srcRow="2024" trgRow="5677" color="EX-yellow-orange" />
    <link srcID="11724" trgID="9309" rel="pRr" directed="false" shadow="true" shadowCol="98632" srcRow="5677" trgRow="2098" color="EX-pure-blue" />
    <link srcID="10447" trgID="11724" rel="pRr" directed="false" shadow="true" shadowCol="98633" srcRow="2266" trgRow="5677" color="EX-dark-yellow-green" />
    <link srcID="10788" trgID="9157" rel="pRr" directed="false" shadow="true" shadowCol="98634" srcRow="5678" trgRow="2027" color="EX-dark-magenta" />
    <link srcID="10788" trgID="10313" rel="pRr" directed="false" shadow="true" shadowCol="98635" srcRow="5678" trgRow="2342" color="EX-dark-green" />
    <link srcID="13065" trgID="10104" rel="pRr" directed="false" shadow="true" shadowCol="98636" srcRow="5679" trgRow="2029" color="EX-blue-magenta" />
    <link srcID="10273" trgID="13235" rel="pRr" directed="false" shadow="true" shadowCol="98637" srcRow="2040" trgRow="5680" color="EX-yellow-green" />
    <link srcID="8372" trgID="13235" rel="pRr" directed="false" shadow="true" shadowCol="98638" srcRow="2298" trgRow="5680" color="EX-magenta" />
    <link srcID="10273" trgID="13005" rel="pRr" directed="false" shadow="true" shadowCol="98639" srcRow="2040" trgRow="5681" color="EX-green" />
    <link srcID="11489" trgID="10273" rel="pRr" directed="false" shadow="true" shadowCol="98640" srcRow="5682" trgRow="2040" color="EX-yellow" />
    <link srcID="10273" trgID="12605" rel="pRr" directed="false" shadow="true" shadowCol="98641" srcRow="2040" trgRow="5683" color="EX-purple" />
    <link srcID="10273" trgID="13007" rel="pRr" directed="false" shadow="true" shadowCol="98642" srcRow="2040" trgRow="5684" color="EX-dark-purple" />
    <link srcID="10273" trgID="12322" rel="pRr" directed="false" shadow="true" shadowCol="98643" srcRow="2040" trgRow="5685" color="EX-dark-red" />
    <link srcID="10273" trgID="12320" rel="pRr" directed="false" shadow="true" shadowCol="98644" srcRow="2040" trgRow="5686" color="EX-pale-green" />
    <link srcID="12042" trgID="9777" rel="pRr" directed="false" shadow="true" shadowCol="98645" srcRow="5687" trgRow="2046" color="EX-pale-blue" />
    <link srcID="12042" trgID="8964" rel="pRr" directed="false" shadow="true" shadowCol="98646" srcRow="5687" trgRow="2197" color="EX-dark-tan" />
    <link srcID="9574" trgID="13563" rel="pRr" directed="false" shadow="true" shadowCol="98647" srcRow="2048" trgRow="5688" color="EX-pale-blue-magenta" />
    <link srcID="13563" trgID="8573" rel="pRr" directed="false" shadow="true" shadowCol="98648" srcRow="5688" trgRow="2065" color="EX-pale-yellow orange" />
    <link srcID="8857" trgID="13563" rel="pRr" directed="false" shadow="true" shadowCol="98649" srcRow="2068" trgRow="5688" color="EX-medium-magenta" />
    <link srcID="13563" trgID="10143" rel="pRr" directed="false" shadow="true" shadowCol="98650" srcRow="5688" trgRow="2152" color="EX-pale-red" />
    <link srcID="9353" trgID="11248" rel="pRr" directed="false" shadow="true" shadowCol="98651" srcRow="2049" trgRow="5689" color="EX-pale-cyan" />
    <link srcID="11248" trgID="9298" rel="pRr" directed="false" shadow="true" shadowCol="98652" srcRow="5689" trgRow="2177" color="EX-pale-yellow-green" />
    <link srcID="10266" trgID="10795" rel="pRr" directed="false" shadow="true" shadowCol="98653" srcRow="2051" trgRow="5690" color="EX-pale-purple" />
    <link srcID="10266" trgID="11095" rel="pRr" directed="false" shadow="true" shadowCol="98654" srcRow="2051" trgRow="5691" color="EX-pale-magenta" />
    <link srcID="12738" trgID="8440" rel="pRr" directed="false" shadow="true" shadowCol="98655" srcRow="5692" trgRow="2054" color="EX-pale-red-orange" />
    <link srcID="10463" trgID="11717" rel="pRr" directed="false" shadow="true" shadowCol="98656" srcRow="2062" trgRow="5693" color="EX-blue" />
    <link srcID="10197" trgID="11717" rel="pRr" directed="false" shadow="true" shadowCol="98657" srcRow="2161" trgRow="5693" color="EX-orange" />
    <link srcID="11295" trgID="10463" rel="pRr" directed="false" shadow="true" shadowCol="98658" srcRow="5694" trgRow="2062" color="EX-dark-cyan" />
    <link srcID="9267" trgID="11295" rel="pRr" directed="false" shadow="true" shadowCol="98659" srcRow="2078" trgRow="5694" color="EX-red" />
    <link srcID="10463" trgID="12556" rel="pRr" directed="false" shadow="true" shadowCol="98660" srcRow="2062" trgRow="5695" color="EX-dark-orange" />
    <link srcID="12060" trgID="8573" rel="pRr" directed="false" shadow="true" shadowCol="98661" srcRow="5696" trgRow="2065" color="EX-dark-gray-purple" />
    <link srcID="12060" trgID="9796" rel="pRr" directed="false" shadow="true" shadowCol="98662" srcRow="5696" trgRow="2268" color="EX-cyan" />
    <link srcID="8573" trgID="11464" rel="pRr" directed="false" shadow="true" shadowCol="98663" srcRow="2065" trgRow="5697" color="EX-yellow-orange" />
    <link srcID="9164" trgID="11464" rel="pRr" directed="false" shadow="true" shadowCol="98664" srcRow="2155" trgRow="5697" color="EX-pure-blue" />
    <link srcID="11848" trgID="8573" rel="pRr" directed="false" shadow="true" shadowCol="98665" srcRow="5698" trgRow="2065" color="EX-dark-yellow-green" />
    <link srcID="11848" trgID="8558" rel="pRr" directed="false" shadow="true" shadowCol="98666" srcRow="5698" trgRow="2135" color="EX-dark-magenta" />
    <link srcID="8838" trgID="11785" rel="pRr" directed="false" shadow="true" shadowCol="98667" srcRow="2066" trgRow="5699" color="EX-dark-green" />
    <link srcID="11287" trgID="9811" rel="pRr" directed="false" shadow="true" shadowCol="98668" srcRow="5700" trgRow="2070" color="EX-blue-magenta" />
    <link srcID="9216" trgID="11287" rel="pRr" directed="false" shadow="true" shadowCol="98669" srcRow="2156" trgRow="5700" color="EX-yellow-green" />
    <link srcID="10664" trgID="9070" rel="pRr" directed="false" shadow="true" shadowCol="98670" srcRow="5701" trgRow="2077" color="EX-magenta" />
    <link srcID="9267" trgID="11706" rel="pRr" directed="false" shadow="true" shadowCol="98671" srcRow="2078" trgRow="5702" color="EX-green" />
    <link srcID="9267" trgID="11289" rel="pRr" directed="false" shadow="true" shadowCol="98672" srcRow="2078" trgRow="5703" color="EX-yellow" />
    <link srcID="10437" trgID="14006" rel="pRr" directed="false" shadow="true" shadowCol="98673" srcRow="2081" trgRow="5704" color="EX-purple" />
    <link srcID="10437" trgID="12167" rel="pRr" directed="false" shadow="true" shadowCol="98674" srcRow="2081" trgRow="5705" color="EX-dark-purple" />
    <link srcID="9392" trgID="12167" rel="pRr" directed="false" shadow="true" shadowCol="98675" srcRow="2258" trgRow="5705" color="EX-dark-red" />
    <link srcID="11867" trgID="10437" rel="pRr" directed="false" shadow="true" shadowCol="98676" srcRow="5706" trgRow="2081" color="EX-pale-green" />
    <link srcID="11867" trgID="9309" rel="pRr" directed="false" shadow="true" shadowCol="98677" srcRow="5706" trgRow="2098" color="EX-pale-blue" />
    <link srcID="11867" trgID="10387" rel="pRr" directed="false" shadow="true" shadowCol="98678" srcRow="5706" trgRow="2350" color="EX-dark-tan" />
    <link srcID="11005" trgID="10437" rel="pRr" directed="false" shadow="true" shadowCol="98679" srcRow="5707" trgRow="2081" color="EX-pale-blue-magenta" />
    <link srcID="11233" trgID="10437" rel="pRr" directed="false" shadow="true" shadowCol="98680" srcRow="5708" trgRow="2081" color="EX-pale-yellow orange" />
    <link srcID="13411" trgID="10437" rel="pRr" directed="false" shadow="true" shadowCol="98681" srcRow="5709" trgRow="2081" color="EX-medium-magenta" />
    <link srcID="13640" trgID="10056" rel="pRr" directed="false" shadow="true" shadowCol="98682" srcRow="5710" trgRow="2090" color="EX-pale-red" />
    <link srcID="13640" trgID="9071" rel="pRr" directed="false" shadow="true" shadowCol="98683" srcRow="5710" trgRow="2227" color="EX-pale-cyan" />
    <link srcID="8984" trgID="10678" rel="pRr" directed="false" shadow="true" shadowCol="98684" srcRow="2093" trgRow="5711" color="EX-pale-yellow-green" />
    <link srcID="9335" trgID="13819" rel="pRr" directed="false" shadow="true" shadowCol="98685" srcRow="2097" trgRow="5712" color="EX-pale-purple" />
    <link srcID="9584" trgID="13819" rel="pRr" directed="false" shadow="true" shadowCol="98686" srcRow="2300" trgRow="5712" color="EX-pale-magenta" />
    <link srcID="10765" trgID="9309" rel="pRr" directed="false" shadow="true" shadowCol="98687" srcRow="5713" trgRow="2098" color="EX-pale-red-orange" />
    <link srcID="12767" trgID="9309" rel="pRr" directed="false" shadow="true" shadowCol="98688" srcRow="5714" trgRow="2098" color="EX-blue" />
    <link srcID="12767" trgID="9251" rel="pRr" directed="false" shadow="true" shadowCol="98689" srcRow="5714" trgRow="2099" color="EX-orange" />
    <link srcID="10816" trgID="9309" rel="pRr" directed="false" shadow="true" shadowCol="98690" srcRow="5715" trgRow="2098" color="EX-dark-cyan" />
    <link srcID="9251" trgID="12819" rel="pRr" directed="false" shadow="true" shadowCol="98691" srcRow="2099" trgRow="5716" color="EX-red" />
    <link srcID="12819" trgID="8687" rel="pRr" directed="false" shadow="true" shadowCol="98692" srcRow="5716" trgRow="2151" color="EX-dark-orange" />
    <link srcID="9251" trgID="13519" rel="pRr" directed="false" shadow="true" shadowCol="98693" srcRow="2099" trgRow="5717" color="EX-dark-gray-purple" />
    <link srcID="9251" trgID="13753" rel="pRr" directed="false" shadow="true" shadowCol="98694" srcRow="2099" trgRow="5718" color="EX-cyan" />
    <link srcID="9251" trgID="13505" rel="pRr" directed="false" shadow="true" shadowCol="98695" srcRow="2099" trgRow="5719" color="EX-yellow-orange" />
    <link srcID="9251" trgID="13414" rel="pRr" directed="false" shadow="true" shadowCol="98696" srcRow="2099" trgRow="5720" color="EX-pure-blue" />
    <link srcID="9251" trgID="13716" rel="pRr" directed="false" shadow="true" shadowCol="98697" srcRow="2099" trgRow="5721" color="EX-dark-yellow-green" />
    <link srcID="8668" trgID="13716" rel="pRr" directed="false" shadow="true" shadowCol="98698" srcRow="2232" trgRow="5721" color="EX-dark-magenta" />
    <link srcID="9251" trgID="13500" rel="pRr" directed="false" shadow="true" shadowCol="98699" srcRow="2099" trgRow="5722" color="EX-dark-green" />
    <link srcID="9251" trgID="13811" rel="pRr" directed="false" shadow="true" shadowCol="98700" srcRow="2099" trgRow="5723" color="EX-blue-magenta" />
    <link srcID="9251" trgID="13507" rel="pRr" directed="false" shadow="true" shadowCol="98701" srcRow="2099" trgRow="5724" color="EX-yellow-green" />
    <link srcID="9251" trgID="12820" rel="pRr" directed="false" shadow="true" shadowCol="98702" srcRow="2099" trgRow="5725" color="EX-magenta" />
    <link srcID="9251" trgID="13508" rel="pRr" directed="false" shadow="true" shadowCol="98703" srcRow="2099" trgRow="5726" color="EX-green" />
    <link srcID="9251" trgID="13863" rel="pRr" directed="false" shadow="true" shadowCol="98704" srcRow="2099" trgRow="5727" color="EX-yellow" />
    <link srcID="9251" trgID="13497" rel="pRr" directed="false" shadow="true" shadowCol="98705" srcRow="2099" trgRow="5728" color="EX-purple" />
    <link srcID="9251" trgID="13515" rel="pRr" directed="false" shadow="true" shadowCol="98706" srcRow="2099" trgRow="5729" color="EX-dark-purple" />
    <link srcID="9251" trgID="13751" rel="pRr" directed="false" shadow="true" shadowCol="98707" srcRow="2099" trgRow="5730" color="EX-dark-red" />
    <link srcID="9251" trgID="13794" rel="pRr" directed="false" shadow="true" shadowCol="98708" srcRow="2099" trgRow="5731" color="EX-pale-green" />
    <link srcID="10299" trgID="13794" rel="pRr" directed="false" shadow="true" shadowCol="98709" srcRow="2148" trgRow="5731" color="EX-pale-blue" />
    <link srcID="9251" trgID="13788" rel="pRr" directed="false" shadow="true" shadowCol="98710" srcRow="2099" trgRow="5732" color="EX-dark-tan" />
    <link srcID="9251" trgID="13837" rel="pRr" directed="false" shadow="true" shadowCol="98711" srcRow="2099" trgRow="5733" color="EX-pale-blue-magenta" />
    <link srcID="9251" trgID="13487" rel="pRr" directed="false" shadow="true" shadowCol="98712" srcRow="2099" trgRow="5734" color="EX-pale-yellow orange" />
    <link srcID="9251" trgID="13506" rel="pRr" directed="false" shadow="true" shadowCol="98713" srcRow="2099" trgRow="5735" color="EX-medium-magenta" />
    <link srcID="9232" trgID="11259" rel="pRr" directed="false" shadow="true" shadowCol="98714" srcRow="2100" trgRow="5736" color="EX-pale-red" />
    <link srcID="9101" trgID="11259" rel="pRr" directed="false" shadow="true" shadowCol="98715" srcRow="2110" trgRow="5736" color="EX-pale-cyan" />
    <link srcID="9276" trgID="11259" rel="pRr" directed="false" shadow="true" shadowCol="98716" srcRow="2321" trgRow="5736" color="EX-pale-yellow-green" />
    <link srcID="9232" trgID="12289" rel="pRr" directed="false" shadow="true" shadowCol="98717" srcRow="2100" trgRow="5737" color="EX-pale-purple" />
    <link srcID="11710" trgID="10254" rel="pRr" directed="false" shadow="true" shadowCol="98718" srcRow="5738" trgRow="2105" color="EX-pale-magenta" />
    <link srcID="11710" trgID="9657" rel="pRr" directed="false" shadow="true" shadowCol="98719" srcRow="5738" trgRow="2320" color="EX-pale-red-orange" />
    <link srcID="13943" trgID="10254" rel="pRr" directed="false" shadow="true" shadowCol="98720" srcRow="5739" trgRow="2105" color="EX-blue" />
    <link srcID="13943" trgID="9786" rel="pRr" directed="false" shadow="true" shadowCol="98721" srcRow="5739" trgRow="2178" color="EX-orange" />
    <link srcID="13243" trgID="10254" rel="pRr" directed="false" shadow="true" shadowCol="98722" srcRow="5740" trgRow="2105" color="EX-dark-cyan" />
    <link srcID="12081" trgID="10254" rel="pRr" directed="false" shadow="true" shadowCol="98723" srcRow="5741" trgRow="2105" color="EX-red" />
    <link srcID="10907" trgID="10254" rel="pRr" directed="false" shadow="true" shadowCol="98724" srcRow="5742" trgRow="2105" color="EX-dark-orange" />
    <link srcID="11271" trgID="10253" rel="pRr" directed="false" shadow="true" shadowCol="98725" srcRow="5743" trgRow="2106" color="EX-dark-gray-purple" />
    <link srcID="9216" trgID="11271" rel="pRr" directed="false" shadow="true" shadowCol="98726" srcRow="2156" trgRow="5743" color="EX-cyan" />
    <link srcID="11271" trgID="9657" rel="pRr" directed="false" shadow="true" shadowCol="98727" srcRow="5743" trgRow="2320" color="EX-yellow-orange" />
    <link srcID="9101" trgID="10649" rel="pRr" directed="false" shadow="true" shadowCol="98728" srcRow="2110" trgRow="5744" color="EX-pure-blue" />
    <link srcID="11473" trgID="9101" rel="pRr" directed="false" shadow="true" shadowCol="98729" srcRow="5745" trgRow="2110" color="EX-dark-yellow-green" />
    <link srcID="8830" trgID="12542" rel="pRr" directed="false" shadow="true" shadowCol="98730" srcRow="2114" trgRow="5746" color="EX-dark-magenta" />
    <link srcID="10830" trgID="8428" rel="pRr" directed="false" shadow="true" shadowCol="98731" srcRow="5747" trgRow="2133" color="EX-dark-green" />
    <link srcID="10001" trgID="11243" rel="pRr" directed="false" shadow="true" shadowCol="98732" srcRow="2134" trgRow="5748" color="EX-blue-magenta" />
    <link srcID="9638" trgID="11229" rel="pRr" directed="false" shadow="true" shadowCol="98733" srcRow="2141" trgRow="5749" color="EX-yellow-green" />
    <link srcID="10367" trgID="11229" rel="pRr" directed="false" shadow="true" shadowCol="98734" srcRow="2292" trgRow="5749" color="EX-magenta" />
    <link srcID="12041" trgID="10299" rel="pRr" directed="false" shadow="true" shadowCol="98735" srcRow="5750" trgRow="2148" color="EX-green" />
    <link srcID="10897" trgID="8677" rel="pRr" directed="false" shadow="true" shadowCol="98736" srcRow="5751" trgRow="2149" color="EX-yellow" />
    <link srcID="10347" trgID="10897" rel="pRr" directed="false" shadow="true" shadowCol="98737" srcRow="2153" trgRow="5751" color="EX-purple" />
    <link srcID="9754" trgID="10897" rel="pRr" directed="false" shadow="true" shadowCol="98738" srcRow="2160" trgRow="5751" color="EX-dark-purple" />
    <link srcID="11453" trgID="8677" rel="pRr" directed="false" shadow="true" shadowCol="98739" srcRow="5752" trgRow="2149" color="EX-dark-red" />
    <link srcID="11453" trgID="10347" rel="pRr" directed="false" shadow="true" shadowCol="98740" srcRow="5752" trgRow="2153" color="EX-pale-green" />
    <link srcID="11453" trgID="8508" rel="pRr" directed="false" shadow="true" shadowCol="98741" srcRow="5752" trgRow="2157" color="EX-pale-blue" />
    <link srcID="11803" trgID="9951" rel="pRr" directed="false" shadow="true" shadowCol="98742" srcRow="5753" trgRow="2150" color="EX-dark-tan" />
    <link srcID="12366" trgID="9951" rel="pRr" directed="false" shadow="true" shadowCol="98743" srcRow="5754" trgRow="2150" color="EX-pale-blue-magenta" />
    <link srcID="11683" trgID="9951" rel="pRr" directed="false" shadow="true" shadowCol="98744" srcRow="5755" trgRow="2150" color="EX-pale-yellow orange" />
    <link srcID="10734" trgID="9951" rel="pRr" directed="false" shadow="true" shadowCol="98745" srcRow="5756" trgRow="2150" color="EX-medium-magenta" />
    <link srcID="10734" trgID="10143" rel="pRr" directed="false" shadow="true" shadowCol="98746" srcRow="5756" trgRow="2152" color="EX-pale-red" />
    <link srcID="12464" trgID="9951" rel="pRr" directed="false" shadow="true" shadowCol="98747" srcRow="5757" trgRow="2150" color="EX-pale-cyan" />
    <link srcID="8687" trgID="12877" rel="pRr" directed="false" shadow="true" shadowCol="98748" srcRow="2151" trgRow="5758" color="EX-pale-yellow-green" />
    <link srcID="8687" trgID="11460" rel="pRr" directed="false" shadow="true" shadowCol="98749" srcRow="2151" trgRow="5759" color="EX-pale-purple" />
    <link srcID="8687" trgID="10741" rel="pRr" directed="false" shadow="true" shadowCol="98750" srcRow="2151" trgRow="5760" color="EX-pale-magenta" />
    <link srcID="9194" trgID="10741" rel="pRr" directed="false" shadow="true" shadowCol="98751" srcRow="2189" trgRow="5760" color="EX-pale-red-orange" />
    <link srcID="11393" trgID="10143" rel="pRr" directed="false" shadow="true" shadowCol="98752" srcRow="5761" trgRow="2152" color="EX-blue" />
    <link srcID="11393" trgID="9796" rel="pRr" directed="false" shadow="true" shadowCol="98753" srcRow="5761" trgRow="2268" color="EX-orange" />
    <link srcID="9164" trgID="11731" rel="pRr" directed="false" shadow="true" shadowCol="98754" srcRow="2155" trgRow="5762" color="EX-dark-cyan" />
    <link srcID="9164" trgID="11930" rel="pRr" directed="false" shadow="true" shadowCol="98755" srcRow="2155" trgRow="5763" color="EX-red" />
    <link srcID="9633" trgID="11930" rel="pRr" directed="false" shadow="true" shadowCol="98756" srcRow="2305" trgRow="5763" color="EX-dark-orange" />
    <link srcID="9164" trgID="12148" rel="pRr" directed="false" shadow="true" shadowCol="98757" srcRow="2155" trgRow="5764" color="EX-dark-gray-purple" />
    <link srcID="9216" trgID="13876" rel="pRr" directed="false" shadow="true" shadowCol="98758" srcRow="2156" trgRow="5765" color="EX-cyan" />
    <link srcID="13876" trgID="9818" rel="pRr" directed="false" shadow="true" shadowCol="98759" srcRow="5765" trgRow="2190" color="EX-yellow-orange" />
    <link srcID="12404" trgID="10383" rel="pRr" directed="false" shadow="true" shadowCol="98760" srcRow="5766" trgRow="2159" color="EX-pure-blue" />
    <link srcID="12810" trgID="10383" rel="pRr" directed="false" shadow="true" shadowCol="98761" srcRow="5767" trgRow="2159" color="EX-dark-yellow-green" />
    <link srcID="10922" trgID="10383" rel="pRr" directed="false" shadow="true" shadowCol="98762" srcRow="5768" trgRow="2159" color="EX-dark-magenta" />
    <link srcID="10383" trgID="11664" rel="pRr" directed="false" shadow="true" shadowCol="98763" srcRow="2159" trgRow="5769" color="EX-dark-green" />
    <link srcID="10365" trgID="13874" rel="pRr" directed="false" shadow="true" shadowCol="98764" srcRow="2162" trgRow="5770" color="EX-blue-magenta" />
    <link srcID="10365" trgID="11741" rel="pRr" directed="false" shadow="true" shadowCol="98765" srcRow="2162" trgRow="5771" color="EX-yellow-green" />
    <link srcID="9794" trgID="11741" rel="pRr" directed="false" shadow="true" shadowCol="98766" srcRow="2358" trgRow="5771" color="EX-magenta" />
    <link srcID="10365" trgID="11124" rel="pRr" directed="false" shadow="true" shadowCol="98767" srcRow="2162" trgRow="5772" color="EX-green" />
    <link srcID="13480" trgID="10365" rel="pRr" directed="false" shadow="true" shadowCol="98768" srcRow="5773" trgRow="2162" color="EX-yellow" />
    <link srcID="12414" trgID="10303" rel="pRr" directed="false" shadow="true" shadowCol="98769" srcRow="5774" trgRow="2167" color="EX-purple" />
    <link srcID="10746" trgID="10303" rel="pRr" directed="false" shadow="true" shadowCol="98770" srcRow="5775" trgRow="2167" color="EX-dark-purple" />
    <link srcID="12371" trgID="9200" rel="pRr" directed="false" shadow="true" shadowCol="98771" srcRow="5776" trgRow="2171" color="EX-dark-red" />
    <link srcID="11088" trgID="9200" rel="pRr" directed="false" shadow="true" shadowCol="98772" srcRow="5777" trgRow="2171" color="EX-pale-green" />
    <link srcID="12376" trgID="9200" rel="pRr" directed="false" shadow="true" shadowCol="98773" srcRow="5778" trgRow="2171" color="EX-pale-blue" />
    <link srcID="11740" trgID="9200" rel="pRr" directed="false" shadow="true" shadowCol="98774" srcRow="5779" trgRow="2171" color="EX-dark-tan" />
    <link srcID="13581" trgID="9200" rel="pRr" directed="false" shadow="true" shadowCol="98775" srcRow="5780" trgRow="2171" color="EX-pale-blue-magenta" />
    <link srcID="13942" trgID="9200" rel="pRr" directed="false" shadow="true" shadowCol="98776" srcRow="5781" trgRow="2171" color="EX-pale-yellow orange" />
    <link srcID="13407" trgID="9200" rel="pRr" directed="false" shadow="true" shadowCol="98777" srcRow="5782" trgRow="2171" color="EX-medium-magenta" />
    <link srcID="10116" trgID="13274" rel="pRr" directed="false" shadow="true" shadowCol="98778" srcRow="2174" trgRow="5783" color="EX-pale-red" />
    <link srcID="13603" trgID="10116" rel="pRr" directed="false" shadow="true" shadowCol="98779" srcRow="5784" trgRow="2174" color="EX-pale-cyan" />
    <link srcID="9298" trgID="10887" rel="pRr" directed="false" shadow="true" shadowCol="98780" srcRow="2177" trgRow="5785" color="EX-pale-yellow-green" />
    <link srcID="11400" trgID="9786" rel="pRr" directed="false" shadow="true" shadowCol="98781" srcRow="5786" trgRow="2178" color="EX-pale-purple" />
    <link srcID="12224" trgID="9786" rel="pRr" directed="false" shadow="true" shadowCol="98782" srcRow="5787" trgRow="2178" color="EX-pale-magenta" />
    <link srcID="12499" trgID="8529" rel="pRr" directed="false" shadow="true" shadowCol="98783" srcRow="5788" trgRow="2183" color="EX-pale-red-orange" />
    <link srcID="11304" trgID="9818" rel="pRr" directed="false" shadow="true" shadowCol="98784" srcRow="5789" trgRow="2190" color="EX-blue" />
    <link srcID="9499" trgID="12649" rel="pRr" directed="false" shadow="true" shadowCol="98785" srcRow="2198" trgRow="5790" color="EX-orange" />
    <link srcID="9440" trgID="13835" rel="pRr" directed="false" shadow="true" shadowCol="98786" srcRow="2224" trgRow="5791" color="EX-dark-cyan" />
    <link srcID="9649" trgID="13835" rel="pRr" directed="false" shadow="true" shadowCol="98787" srcRow="2253" trgRow="5791" color="EX-red" />
    <link srcID="12571" trgID="8524" rel="pRr" directed="false" shadow="true" shadowCol="98788" srcRow="5792" trgRow="2225" color="EX-dark-orange" />
    <link srcID="12571" trgID="9522" rel="pRr" directed="false" shadow="true" shadowCol="98789" srcRow="5792" trgRow="2231" color="EX-dark-gray-purple" />
    <link srcID="13639" trgID="9071" rel="pRr" directed="false" shadow="true" shadowCol="98790" srcRow="5793" trgRow="2227" color="EX-cyan" />
    <link srcID="13024" trgID="9071" rel="pRr" directed="false" shadow="true" shadowCol="98791" srcRow="5794" trgRow="2227" color="EX-yellow-orange" />
    <link srcID="8668" trgID="12483" rel="pRr" directed="false" shadow="true" shadowCol="98792" srcRow="2232" trgRow="5795" color="EX-pure-blue" />
    <link srcID="13696" trgID="9096" rel="pRr" directed="false" shadow="true" shadowCol="98793" srcRow="5796" trgRow="2239" color="EX-dark-yellow-green" />
    <link srcID="9091" trgID="12373" rel="pRr" directed="false" shadow="true" shadowCol="98794" srcRow="2244" trgRow="5797" color="EX-dark-magenta" />
    <link srcID="9091" trgID="10716" rel="pRr" directed="false" shadow="true" shadowCol="98795" srcRow="2244" trgRow="5798" color="EX-dark-green" />
    <link srcID="9091" trgID="11111" rel="pRr" directed="false" shadow="true" shadowCol="98796" srcRow="2244" trgRow="5799" color="EX-blue-magenta" />
    <link srcID="9091" trgID="10737" rel="pRr" directed="false" shadow="true" shadowCol="98797" srcRow="2244" trgRow="5800" color="EX-yellow-green" />
    <link srcID="9091" trgID="11115" rel="pRr" directed="false" shadow="true" shadowCol="98798" srcRow="2244" trgRow="5801" color="EX-magenta" />
    <link srcID="8665" trgID="12156" rel="pRr" directed="false" shadow="true" shadowCol="98799" srcRow="2248" trgRow="5802" color="EX-green" />
    <link srcID="8665" trgID="12979" rel="pRr" directed="false" shadow="true" shadowCol="98800" srcRow="2248" trgRow="5803" color="EX-yellow" />
    <link srcID="12860" trgID="9029" rel="pRr" directed="false" shadow="true" shadowCol="98801" srcRow="5804" trgRow="2262" color="EX-purple" />
    <link srcID="9263" trgID="13225" rel="pRr" directed="false" shadow="true" shadowCol="98802" srcRow="2264" trgRow="5805" color="EX-dark-purple" />
    <link srcID="13970" trgID="10447" rel="pRr" directed="false" shadow="true" shadowCol="98803" srcRow="5806" trgRow="2266" color="EX-dark-red" />
    <link srcID="11257" trgID="9796" rel="pRr" directed="false" shadow="true" shadowCol="98804" srcRow="5807" trgRow="2268" color="EX-pale-green" />
    <link srcID="9072" trgID="11118" rel="pRr" directed="false" shadow="true" shadowCol="98805" srcRow="2269" trgRow="5808" color="EX-pale-blue" />
    <link srcID="13658" trgID="9795" rel="pRr" directed="false" shadow="true" shadowCol="98806" srcRow="5809" trgRow="2283" color="EX-dark-tan" />
    <link srcID="10367" trgID="11966" rel="pRr" directed="false" shadow="true" shadowCol="98807" srcRow="2292" trgRow="5810" color="EX-pale-blue-magenta" />
    <link srcID="10367" trgID="12926" rel="pRr" directed="false" shadow="true" shadowCol="98808" srcRow="2292" trgRow="5811" color="EX-pale-yellow orange" />
    <link srcID="10190" trgID="11815" rel="pRr" directed="false" shadow="true" shadowCol="98809" srcRow="2295" trgRow="5812" color="EX-medium-magenta" />
    <link srcID="10190" trgID="12183" rel="pRr" directed="false" shadow="true" shadowCol="98810" srcRow="2295" trgRow="5813" color="EX-pale-red" />
    <link srcID="8464" trgID="12955" rel="pRr" directed="false" shadow="true" shadowCol="98811" srcRow="2297" trgRow="5814" color="EX-pale-cyan" />
    <link srcID="9472" trgID="11132" rel="pRr" directed="false" shadow="true" shadowCol="98812" srcRow="2299" trgRow="5815" color="EX-pale-yellow-green" />
    <link srcID="9008" trgID="12527" rel="pRr" directed="false" shadow="true" shadowCol="98813" srcRow="2302" trgRow="5816" color="EX-pale-purple" />
    <link srcID="10360" trgID="11443" rel="pRr" directed="false" shadow="true" shadowCol="98814" srcRow="2303" trgRow="5817" color="EX-pale-magenta" />
    <link srcID="10360" trgID="12193" rel="pRr" directed="false" shadow="true" shadowCol="98815" srcRow="2303" trgRow="5818" color="EX-pale-red-orange" />
    <link srcID="10314" trgID="13797" rel="pRr" directed="false" shadow="true" shadowCol="98816" srcRow="2312" trgRow="5819" color="EX-blue" />
    <link srcID="8996" trgID="13912" rel="pRr" directed="false" shadow="true" shadowCol="98817" srcRow="2318" trgRow="5820" color="EX-orange" />
    <link srcID="9657" trgID="10639" rel="pRr" directed="false" shadow="true" shadowCol="98818" srcRow="2320" trgRow="5821" color="EX-dark-cyan" />
    <link srcID="12521" trgID="10198" rel="pRr" directed="false" shadow="true" shadowCol="98819" srcRow="5822" trgRow="2323" color="EX-red" />
    <link srcID="12699" trgID="8679" rel="pRr" directed="false" shadow="true" shadowCol="98820" srcRow="5823" trgRow="2334" color="EX-dark-orange" />
    <link srcID="13203" trgID="8693" rel="pRr" directed="false" shadow="true" shadowCol="98821" srcRow="5824" trgRow="2335" color="EX-dark-gray-purple" />
    <link srcID="13010" trgID="10313" rel="pRr" directed="false" shadow="true" shadowCol="98822" srcRow="5825" trgRow="2342" color="EX-cyan" />
    <link srcID="12076" trgID="9825" rel="pRr" directed="false" shadow="true" shadowCol="98823" srcRow="5826" trgRow="2349" color="EX-yellow-orange" />
    <link srcID="8938" trgID="12028" rel="pRr" directed="false" shadow="true" shadowCol="98824" srcRow="2355" trgRow="5827" color="EX-pure-blue" />
    <link srcID="13570" trgID="10362" rel="pRr" directed="false" shadow="true" shadowCol="98825" srcRow="5828" trgRow="2356" color="EX-dark-yellow-green" />
    <link srcID="9794" trgID="12988" rel="pRr" directed="false" shadow="true" shadowCol="98826" srcRow="2358" trgRow="5829" color="EX-dark-magenta" />
    <link srcID="9794" trgID="13881" rel="pRr" directed="false" shadow="true" shadowCol="98827" srcRow="2358" trgRow="5830" color="EX-dark-green" />
    <link srcID="10687" trgID="10799" rel="rRr" directed="false" shadow="false" column="49414" shadowCol="98828" srcRow="3453" trgRow="2428" color="EX-blue-magenta" />
    <link srcID="10987" trgID="10799" rel="rRr" directed="false" shadow="false" column="49415" shadowCol="98829" srcRow="3457" trgRow="2428" color="EX-yellow-green" />
    <link srcID="10963" trgID="10799" rel="rRr" directed="false" shadow="false" column="49416" shadowCol="98830" srcRow="3460" trgRow="2428" color="EX-magenta" />
    <link srcID="11028" trgID="10799" rel="rRr" directed="false" shadow="false" column="49417" shadowCol="98831" srcRow="3464" trgRow="2428" color="EX-green" />
    <link srcID="13196" trgID="10799" rel="rRr" directed="false" shadow="false" column="49418" shadowCol="98832" srcRow="3467" trgRow="2428" color="EX-yellow" />
    <link srcID="10665" trgID="10799" rel="rRr" directed="false" shadow="false" column="49419" shadowCol="98833" srcRow="3494" trgRow="2428" color="EX-purple" />
    <link srcID="13554" trgID="10799" rel="rRr" directed="false" shadow="false" column="49420" shadowCol="98834" srcRow="3727" trgRow="2428" color="EX-dark-purple" />
    <link srcID="10740" trgID="10799" rel="rRr" directed="false" shadow="false" column="49421" shadowCol="98835" srcRow="4026" trgRow="2428" color="EX-dark-red" />
    <link srcID="12814" trgID="10799" rel="rRr" directed="false" shadow="false" column="49422" shadowCol="98836" srcRow="4116" trgRow="2428" color="EX-pale-green" />
    <link srcID="12418" trgID="10799" rel="rRr" directed="false" shadow="false" column="49423" shadowCol="98837" srcRow="4220" trgRow="2428" color="EX-pale-blue" />
    <link srcID="10799" trgID="11831" rel="rRr" directed="false" shadow="false" column="49424" shadowCol="98838" srcRow="2428" trgRow="4318" color="EX-dark-tan" />
    <link srcID="10799" trgID="11898" rel="rRr" directed="false" shadow="false" column="49425" shadowCol="98839" srcRow="2428" trgRow="4374" color="EX-pale-blue-magenta" />
    <link srcID="11644" trgID="10799" rel="rRr" directed="false" shadow="false" column="49426" shadowCol="98840" srcRow="4642" trgRow="2428" color="EX-pale-yellow orange" />
    <link srcID="12308" trgID="10959" rel="rRr" directed="false" shadow="false" column="49427" shadowCol="98841" srcRow="2429" trgRow="3473" color="EX-medium-magenta" />
    <link srcID="12308" trgID="11330" rel="rRr" directed="false" shadow="false" column="49428" shadowCol="98842" srcRow="2429" trgRow="3474" color="EX-pale-red" />
    <link srcID="12308" trgID="11323" rel="rRr" directed="false" shadow="false" column="49429" shadowCol="98843" srcRow="2429" trgRow="3475" color="EX-pale-cyan" />
    <link srcID="12308" trgID="11842" rel="rRr" directed="false" shadow="false" column="49430" shadowCol="98844" srcRow="2429" trgRow="3478" color="EX-pale-yellow-green" />
    <link srcID="12308" trgID="12229" rel="rRr" directed="false" shadow="false" column="49431" shadowCol="98845" srcRow="2429" trgRow="3531" color="EX-pale-purple" />
    <link srcID="12308" trgID="12276" rel="rRr" directed="false" shadow="false" column="49432" shadowCol="98846" srcRow="2429" trgRow="3532" color="EX-pale-magenta" />
    <link srcID="12308" trgID="10936" rel="rRr" directed="false" shadow="false" column="49433" shadowCol="98847" srcRow="2429" trgRow="3534" color="EX-pale-red-orange" />
    <link srcID="12308" trgID="12780" rel="rRr" directed="false" shadow="false" column="49434" shadowCol="98848" srcRow="2429" trgRow="3555" color="EX-blue" />
    <link srcID="12308" trgID="11872" rel="rRr" directed="false" shadow="false" column="49435" shadowCol="98849" srcRow="2429" trgRow="3569" color="EX-orange" />
    <link srcID="12308" trgID="11890" rel="rRr" directed="false" shadow="false" column="49436" shadowCol="98850" srcRow="2429" trgRow="3597" color="EX-dark-cyan" />
    <link srcID="12308" trgID="11191" rel="rRr" directed="false" shadow="false" column="49437" shadowCol="98851" srcRow="2429" trgRow="3777" color="EX-red" />
    <link srcID="12308" trgID="12310" rel="rRr" directed="false" shadow="false" column="49438" shadowCol="98852" srcRow="2429" trgRow="3986" color="EX-dark-orange" />
    <link srcID="10709" trgID="12104" rel="rRr" directed="false" shadow="false" column="49439" shadowCol="98853" srcRow="3451" trgRow="2430" color="EX-dark-gray-purple" />
    <link srcID="10963" trgID="12104" rel="rRr" directed="false" shadow="false" column="49440" shadowCol="98854" srcRow="3460" trgRow="2430" color="EX-cyan" />
    <link srcID="11935" trgID="12104" rel="rRr" directed="false" shadow="false" column="49441" shadowCol="98855" srcRow="3502" trgRow="2430" color="EX-yellow-orange" />
    <link srcID="10819" trgID="12104" rel="rRr" directed="false" shadow="false" column="49442" shadowCol="98856" srcRow="3557" trgRow="2430" color="EX-pure-blue" />
    <link srcID="12817" trgID="12104" rel="rRr" directed="false" shadow="false" column="49443" shadowCol="98857" srcRow="3565" trgRow="2430" color="EX-dark-yellow-green" />
    <link srcID="11834" trgID="12104" rel="rRr" directed="false" shadow="false" column="49444" shadowCol="98858" srcRow="3632" trgRow="2430" color="EX-dark-magenta" />
    <link srcID="11592" trgID="12104" rel="rRr" directed="false" shadow="false" column="49445" shadowCol="98859" srcRow="3696" trgRow="2430" color="EX-dark-green" />
    <link srcID="11161" trgID="12104" rel="rRr" directed="false" shadow="false" column="49446" shadowCol="98860" srcRow="3717" trgRow="2430" color="EX-blue-magenta" />
    <link srcID="12104" trgID="12567" rel="rRr" directed="false" shadow="false" column="49447" shadowCol="98861" srcRow="2430" trgRow="4051" color="EX-yellow-green" />
    <link srcID="12104" trgID="10650" rel="rRr" directed="false" shadow="false" column="49448" shadowCol="98862" srcRow="2430" trgRow="4217" color="EX-magenta" />
    <link srcID="11939" trgID="12104" rel="rRr" directed="false" shadow="false" column="49449" shadowCol="98863" srcRow="4596" trgRow="2430" color="EX-green" />
    <link srcID="12104" trgID="12167" rel="rRr" directed="false" shadow="false" column="49450" shadowCol="98864" srcRow="2430" trgRow="5705" color="EX-yellow" />
    <link srcID="10687" trgID="12309" rel="rRr" directed="false" shadow="false" column="49451" shadowCol="98865" srcRow="3453" trgRow="2431" color="EX-purple" />
    <link srcID="12766" trgID="12309" rel="rRr" directed="false" shadow="false" column="49452" shadowCol="98866" srcRow="3463" trgRow="2431" color="EX-dark-purple" />
    <link srcID="11842" trgID="12309" rel="rRr" directed="false" shadow="false" column="49453" shadowCol="98867" srcRow="3478" trgRow="2431" color="EX-dark-red" />
    <link srcID="10729" trgID="12309" rel="rRr" directed="false" shadow="false" column="49454" shadowCol="98868" srcRow="3480" trgRow="2431" color="EX-pale-green" />
    <link srcID="12713" trgID="12309" rel="rRr" directed="false" shadow="false" column="49455" shadowCol="98869" srcRow="3571" trgRow="2431" color="EX-pale-blue" />
    <link srcID="12309" trgID="13182" rel="rRr" directed="false" shadow="false" column="49456" shadowCol="98870" srcRow="2431" trgRow="3718" color="EX-dark-tan" />
    <link srcID="13596" trgID="12309" rel="rRr" directed="false" shadow="false" column="49457" shadowCol="98871" srcRow="3791" trgRow="2431" color="EX-pale-blue-magenta" />
    <link srcID="12677" trgID="12309" rel="rRr" directed="false" shadow="false" column="49458" shadowCol="98872" srcRow="3921" trgRow="2431" color="EX-pale-yellow orange" />
    <link srcID="13098" trgID="12309" rel="rRr" directed="false" shadow="false" column="49459" shadowCol="98873" srcRow="4049" trgRow="2431" color="EX-medium-magenta" />
    <link srcID="13443" trgID="12309" rel="rRr" directed="false" shadow="false" column="49460" shadowCol="98874" srcRow="4082" trgRow="2431" color="EX-pale-red" />
    <link srcID="10850" trgID="12309" rel="rRr" directed="false" shadow="false" column="49461" shadowCol="98875" srcRow="4282" trgRow="2431" color="EX-pale-cyan" />
    <link srcID="12823" trgID="12309" rel="rRr" directed="false" shadow="false" column="49462" shadowCol="98876" srcRow="4903" trgRow="2431" color="EX-pale-yellow-green" />
    <link srcID="14040" trgID="10687" rel="rRr" directed="false" shadow="false" column="49463" shadowCol="98877" srcRow="2432" trgRow="3453" color="EX-pale-purple" />
    <link srcID="14040" trgID="12763" rel="rRr" directed="false" shadow="false" column="49464" shadowCol="98878" srcRow="2432" trgRow="3472" color="EX-pale-magenta" />
    <link srcID="14040" trgID="10959" rel="rRr" directed="false" shadow="false" column="49465" shadowCol="98879" srcRow="2432" trgRow="3473" color="EX-pale-red-orange" />
    <link srcID="14040" trgID="11330" rel="rRr" directed="false" shadow="false" column="49466" shadowCol="98880" srcRow="2432" trgRow="3474" color="EX-blue" />
    <link srcID="14040" trgID="11019" rel="rRr" directed="false" shadow="false" column="49467" shadowCol="98881" srcRow="2432" trgRow="3510" color="EX-orange" />
    <link srcID="14040" trgID="11174" rel="rRr" directed="false" shadow="false" column="49468" shadowCol="98882" srcRow="2432" trgRow="3572" color="EX-dark-cyan" />
    <link srcID="14040" trgID="12335" rel="rRr" directed="false" shadow="false" column="49469" shadowCol="98883" srcRow="2432" trgRow="3576" color="EX-red" />
    <link srcID="14040" trgID="11377" rel="rRr" directed="false" shadow="false" column="49470" shadowCol="98884" srcRow="2432" trgRow="3642" color="EX-dark-orange" />
    <link srcID="14040" trgID="11801" rel="rRr" directed="false" shadow="false" column="49471" shadowCol="98885" srcRow="2432" trgRow="4050" color="EX-dark-gray-purple" />
    <link srcID="14040" trgID="14030" rel="rRr" directed="false" shadow="false" column="49472" shadowCol="98886" srcRow="2432" trgRow="4125" color="EX-cyan" />
    <link srcID="14040" trgID="12889" rel="rRr" directed="false" shadow="false" column="49473" shadowCol="98887" srcRow="2432" trgRow="4659" color="EX-yellow-orange" />
    <link srcID="12082" trgID="10687" rel="rRr" directed="false" shadow="false" column="49474" shadowCol="98888" srcRow="2433" trgRow="3453" color="EX-pure-blue" />
    <link srcID="12082" trgID="10708" rel="rRr" directed="false" shadow="false" column="49475" shadowCol="98889" srcRow="2433" trgRow="3454" color="EX-dark-yellow-green" />
    <link srcID="10963" trgID="12082" rel="rRr" directed="false" shadow="false" column="49476" shadowCol="98890" srcRow="3460" trgRow="2433" color="EX-dark-magenta" />
    <link srcID="10703" trgID="12082" rel="rRr" directed="false" shadow="false" column="49477" shadowCol="98891" srcRow="3462" trgRow="2433" color="EX-dark-green" />
    <link srcID="12766" trgID="12082" rel="rRr" directed="false" shadow="false" column="49478" shadowCol="98892" srcRow="3463" trgRow="2433" color="EX-blue-magenta" />
    <link srcID="12082" trgID="11881" rel="rRr" directed="false" shadow="false" column="49479" shadowCol="98893" srcRow="2433" trgRow="3497" color="EX-yellow-green" />
    <link srcID="13951" trgID="12082" rel="rRr" directed="false" shadow="false" column="49480" shadowCol="98894" srcRow="3518" trgRow="2433" color="EX-magenta" />
    <link srcID="12082" trgID="11174" rel="rRr" directed="false" shadow="false" column="49481" shadowCol="98895" srcRow="2433" trgRow="3572" color="EX-green" />
    <link srcID="12082" trgID="12711" rel="rRr" directed="false" shadow="false" column="49482" shadowCol="98896" srcRow="2433" trgRow="3573" color="EX-yellow" />
    <link srcID="12409" trgID="12082" rel="rRr" directed="false" shadow="false" column="49483" shadowCol="98897" srcRow="3589" trgRow="2433" color="EX-purple" />
    <link srcID="12002" trgID="12082" rel="rRr" directed="false" shadow="false" column="49484" shadowCol="98898" srcRow="4242" trgRow="2433" color="EX-dark-purple" />
    <link srcID="10963" trgID="13151" rel="rRr" directed="false" shadow="false" column="49485" shadowCol="98899" srcRow="3460" trgRow="2434" color="EX-dark-red" />
    <link srcID="13151" trgID="10959" rel="rRr" directed="false" shadow="false" column="49486" shadowCol="98900" srcRow="2434" trgRow="3473" color="EX-pale-green" />
    <link srcID="11330" trgID="13151" rel="rRr" directed="false" shadow="false" column="49487" shadowCol="98901" srcRow="3474" trgRow="2434" color="EX-pale-blue" />
    <link srcID="13151" trgID="11842" rel="rRr" directed="false" shadow="false" column="49488" shadowCol="98902" srcRow="2434" trgRow="3478" color="EX-dark-tan" />
    <link srcID="12335" trgID="13151" rel="rRr" directed="false" shadow="false" column="49489" shadowCol="98903" srcRow="3576" trgRow="2434" color="EX-pale-blue-magenta" />
    <link srcID="13151" trgID="11377" rel="rRr" directed="false" shadow="false" column="49490" shadowCol="98904" srcRow="2434" trgRow="3642" color="EX-pale-yellow orange" />
    <link srcID="13151" trgID="12779" rel="rRr" directed="false" shadow="false" column="49491" shadowCol="98905" srcRow="2434" trgRow="3740" color="EX-medium-magenta" />
    <link srcID="13201" trgID="13151" rel="rRr" directed="false" shadow="false" column="49492" shadowCol="98906" srcRow="3742" trgRow="2434" color="EX-pale-red" />
    <link srcID="13151" trgID="13145" rel="rRr" directed="false" shadow="false" column="49493" shadowCol="98907" srcRow="2434" trgRow="3789" color="EX-pale-cyan" />
    <link srcID="13151" trgID="13240" rel="rRr" directed="false" shadow="false" column="49494" shadowCol="98908" srcRow="2434" trgRow="3976" color="EX-pale-yellow-green" />
    <link srcID="12310" trgID="13151" rel="rRr" directed="false" shadow="false" column="49495" shadowCol="98909" srcRow="3986" trgRow="2434" color="EX-pale-purple" />
    <link srcID="11807" trgID="10948" rel="rRr" directed="false" shadow="false" column="49496" shadowCol="98910" srcRow="2435" trgRow="3461" color="EX-pale-magenta" />
    <link srcID="11807" trgID="12763" rel="rRr" directed="false" shadow="false" column="49497" shadowCol="98911" srcRow="2435" trgRow="3472" color="EX-pale-red-orange" />
    <link srcID="11807" trgID="12337" rel="rRr" directed="false" shadow="false" column="49498" shadowCol="98912" srcRow="2435" trgRow="3545" color="EX-blue" />
    <link srcID="10666" trgID="11807" rel="rRr" directed="false" shadow="false" column="49499" shadowCol="98913" srcRow="3587" trgRow="2435" color="EX-orange" />
    <link srcID="11807" trgID="13177" rel="rRr" directed="false" shadow="false" column="49500" shadowCol="98914" srcRow="2435" trgRow="3645" color="EX-dark-cyan" />
    <link srcID="13596" trgID="11807" rel="rRr" directed="false" shadow="false" column="49501" shadowCol="98915" srcRow="3791" trgRow="2435" color="EX-red" />
    <link srcID="11328" trgID="11807" rel="rRr" directed="false" shadow="false" column="49502" shadowCol="98916" srcRow="3797" trgRow="2435" color="EX-dark-orange" />
    <link srcID="13046" trgID="11807" rel="rRr" directed="false" shadow="false" column="49503" shadowCol="98917" srcRow="3803" trgRow="2435" color="EX-dark-gray-purple" />
    <link srcID="11807" trgID="11702" rel="rRr" directed="false" shadow="false" column="49504" shadowCol="98918" srcRow="2435" trgRow="4423" color="EX-cyan" />
    <link srcID="11807" trgID="10794" rel="rRr" directed="false" shadow="false" column="49505" shadowCol="98919" srcRow="2435" trgRow="4444" color="EX-yellow-orange" />
    <link srcID="11807" trgID="11822" rel="rRr" directed="false" shadow="false" column="49506" shadowCol="98920" srcRow="2435" trgRow="4469" color="EX-pure-blue" />
    <link srcID="10687" trgID="13081" rel="rRr" directed="false" shadow="false" column="49507" shadowCol="98921" srcRow="3453" trgRow="2436" color="EX-dark-yellow-green" />
    <link srcID="11669" trgID="13081" rel="rRr" directed="false" shadow="false" column="49508" shadowCol="98922" srcRow="3470" trgRow="2436" color="EX-dark-magenta" />
    <link srcID="10677" trgID="13081" rel="rRr" directed="false" shadow="false" column="49509" shadowCol="98923" srcRow="3484" trgRow="2436" color="EX-dark-green" />
    <link srcID="13081" trgID="11388" rel="rRr" directed="false" shadow="false" column="49510" shadowCol="98924" srcRow="2436" trgRow="3485" color="EX-blue-magenta" />
    <link srcID="11498" trgID="13081" rel="rRr" directed="false" shadow="false" column="49511" shadowCol="98925" srcRow="3498" trgRow="2436" color="EX-yellow-green" />
    <link srcID="11689" trgID="13081" rel="rRr" directed="false" shadow="false" column="49512" shadowCol="98926" srcRow="3529" trgRow="2436" color="EX-magenta" />
    <link srcID="13081" trgID="13063" rel="rRr" directed="false" shadow="false" column="49513" shadowCol="98927" srcRow="2436" trgRow="3581" color="EX-green" />
    <link srcID="13081" trgID="13842" rel="rRr" directed="false" shadow="false" column="49514" shadowCol="98928" srcRow="2436" trgRow="3706" color="EX-yellow" />
    <link srcID="12100" trgID="13081" rel="rRr" directed="false" shadow="false" column="49515" shadowCol="98929" srcRow="3722" trgRow="2436" color="EX-purple" />
    <link srcID="11009" trgID="13081" rel="rRr" directed="false" shadow="false" column="49516" shadowCol="98930" srcRow="3913" trgRow="2436" color="EX-dark-purple" />
    <link srcID="10821" trgID="13081" rel="rRr" directed="false" shadow="false" column="49517" shadowCol="98931" srcRow="4271" trgRow="2436" color="EX-dark-red" />
    <link srcID="10687" trgID="12425" rel="rRr" directed="false" shadow="false" column="49518" shadowCol="98932" srcRow="3453" trgRow="2437" color="EX-pale-green" />
    <link srcID="12425" trgID="10948" rel="rRr" directed="false" shadow="false" column="49519" shadowCol="98933" srcRow="2437" trgRow="3461" color="EX-pale-blue" />
    <link srcID="12425" trgID="11388" rel="rRr" directed="false" shadow="false" column="49520" shadowCol="98934" srcRow="2437" trgRow="3485" color="EX-dark-tan" />
    <link srcID="11872" trgID="12425" rel="rRr" directed="false" shadow="false" column="49521" shadowCol="98935" srcRow="3569" trgRow="2437" color="EX-pale-blue-magenta" />
    <link srcID="12425" trgID="12247" rel="rRr" directed="false" shadow="false" column="49522" shadowCol="98936" srcRow="2437" trgRow="3596" color="EX-pale-yellow orange" />
    <link srcID="11377" trgID="12425" rel="rRr" directed="false" shadow="false" column="49523" shadowCol="98937" srcRow="3642" trgRow="2437" color="EX-medium-magenta" />
    <link srcID="12425" trgID="11820" rel="rRr" directed="false" shadow="false" column="49524" shadowCol="98938" srcRow="2437" trgRow="3646" color="EX-pale-red" />
    <link srcID="12425" trgID="11200" rel="rRr" directed="false" shadow="false" column="49525" shadowCol="98939" srcRow="2437" trgRow="3688" color="EX-pale-cyan" />
    <link srcID="10930" trgID="12425" rel="rRr" directed="false" shadow="false" column="49526" shadowCol="98940" srcRow="3943" trgRow="2437" color="EX-pale-yellow-green" />
    <link srcID="10658" trgID="12425" rel="rRr" directed="false" shadow="false" column="49527" shadowCol="98941" srcRow="4151" trgRow="2437" color="EX-pale-purple" />
    <link srcID="12425" trgID="12115" rel="rRr" directed="false" shadow="false" column="49528" shadowCol="98942" srcRow="2437" trgRow="4227" color="EX-pale-magenta" />
    <link srcID="11809" trgID="13656" rel="rRr" directed="false" shadow="false" column="49529" shadowCol="98943" srcRow="3469" trgRow="2438" color="EX-pale-red-orange" />
    <link srcID="13951" trgID="13656" rel="rRr" directed="false" shadow="false" column="49530" shadowCol="98944" srcRow="3518" trgRow="2438" color="EX-blue" />
    <link srcID="11885" trgID="13656" rel="rRr" directed="false" shadow="false" column="49531" shadowCol="98945" srcRow="3533" trgRow="2438" color="EX-orange" />
    <link srcID="13656" trgID="12713" rel="rRr" directed="false" shadow="false" column="49532" shadowCol="98946" srcRow="2438" trgRow="3571" color="EX-dark-cyan" />
    <link srcID="12409" trgID="13656" rel="rRr" directed="false" shadow="false" column="49533" shadowCol="98947" srcRow="3589" trgRow="2438" color="EX-red" />
    <link srcID="13656" trgID="13176" rel="rRr" directed="false" shadow="false" column="49534" shadowCol="98948" srcRow="2438" trgRow="3655" color="EX-dark-orange" />
    <link srcID="13596" trgID="13656" rel="rRr" directed="false" shadow="false" column="49535" shadowCol="98949" srcRow="3791" trgRow="2438" color="EX-dark-gray-purple" />
    <link srcID="13656" trgID="12725" rel="rRr" directed="false" shadow="false" column="49536" shadowCol="98950" srcRow="2438" trgRow="3792" color="EX-cyan" />
    <link srcID="13638" trgID="13656" rel="rRr" directed="false" shadow="false" column="49537" shadowCol="98951" srcRow="4219" trgRow="2438" color="EX-yellow-orange" />
    <link srcID="13630" trgID="13656" rel="rRr" directed="false" shadow="false" column="49538" shadowCol="98952" srcRow="4313" trgRow="2438" color="EX-pure-blue" />
    <link srcID="13388" trgID="13656" rel="rRr" directed="false" shadow="false" column="49539" shadowCol="98953" srcRow="4422" trgRow="2438" color="EX-dark-yellow-green" />
    <link srcID="10688" trgID="13654" rel="rRr" directed="false" shadow="false" column="49540" shadowCol="98954" srcRow="3450" trgRow="2439" color="EX-dark-magenta" />
    <link srcID="10703" trgID="13654" rel="rRr" directed="false" shadow="false" column="49541" shadowCol="98955" srcRow="3462" trgRow="2439" color="EX-dark-green" />
    <link srcID="11809" trgID="13654" rel="rRr" directed="false" shadow="false" column="49542" shadowCol="98956" srcRow="3469" trgRow="2439" color="EX-blue-magenta" />
    <link srcID="11323" trgID="13654" rel="rRr" directed="false" shadow="false" column="49543" shadowCol="98957" srcRow="3475" trgRow="2439" color="EX-yellow-green" />
    <link srcID="13654" trgID="13616" rel="rRr" directed="false" shadow="false" column="49544" shadowCol="98958" srcRow="2439" trgRow="3509" color="EX-magenta" />
    <link srcID="12713" trgID="13654" rel="rRr" directed="false" shadow="false" column="49545" shadowCol="98959" srcRow="3571" trgRow="2439" color="EX-green" />
    <link srcID="13168" trgID="13654" rel="rRr" directed="false" shadow="false" column="49546" shadowCol="98960" srcRow="3582" trgRow="2439" color="EX-yellow" />
    <link srcID="12770" trgID="13654" rel="rRr" directed="false" shadow="false" column="49547" shadowCol="98961" srcRow="3751" trgRow="2439" color="EX-purple" />
    <link srcID="12912" trgID="13654" rel="rRr" directed="false" shadow="false" column="49548" shadowCol="98962" srcRow="3752" trgRow="2439" color="EX-dark-purple" />
    <link srcID="12677" trgID="13654" rel="rRr" directed="false" shadow="false" column="49549" shadowCol="98963" srcRow="3921" trgRow="2439" color="EX-dark-red" />
    <link srcID="12102" trgID="13654" rel="rRr" directed="false" shadow="false" column="49550" shadowCol="98964" srcRow="4131" trgRow="2439" color="EX-pale-green" />
    <link srcID="11809" trgID="12001" rel="rRr" directed="false" shadow="false" column="49551" shadowCol="98965" srcRow="3469" trgRow="2440" color="EX-pale-blue" />
    <link srcID="11669" trgID="12001" rel="rRr" directed="false" shadow="false" column="49552" shadowCol="98966" srcRow="3470" trgRow="2440" color="EX-dark-tan" />
    <link srcID="10677" trgID="12001" rel="rRr" directed="false" shadow="false" column="49553" shadowCol="98967" srcRow="3484" trgRow="2440" color="EX-pale-blue-magenta" />
    <link srcID="10684" trgID="12001" rel="rRr" directed="false" shadow="false" column="49554" shadowCol="98968" srcRow="3530" trgRow="2440" color="EX-pale-yellow orange" />
    <link srcID="11885" trgID="12001" rel="rRr" directed="false" shadow="false" column="49555" shadowCol="98969" srcRow="3533" trgRow="2440" color="EX-medium-magenta" />
    <link srcID="12724" trgID="12001" rel="rRr" directed="false" shadow="false" column="49556" shadowCol="98970" srcRow="3577" trgRow="2440" color="EX-pale-red" />
    <link srcID="10974" trgID="12001" rel="rRr" directed="false" shadow="false" column="49557" shadowCol="98971" srcRow="3659" trgRow="2440" color="EX-pale-cyan" />
    <link srcID="11008" trgID="12001" rel="rRr" directed="false" shadow="false" column="49558" shadowCol="98972" srcRow="3660" trgRow="2440" color="EX-pale-yellow-green" />
    <link srcID="12592" trgID="12001" rel="rRr" directed="false" shadow="false" column="49559" shadowCol="98973" srcRow="3665" trgRow="2440" color="EX-pale-purple" />
    <link srcID="11796" trgID="12001" rel="rRr" directed="false" shadow="false" column="49560" shadowCol="98974" srcRow="3729" trgRow="2440" color="EX-pale-magenta" />
    <link srcID="10955" trgID="12001" rel="rRr" directed="false" shadow="false" column="49561" shadowCol="98975" srcRow="4350" trgRow="2440" color="EX-pale-red-orange" />
    <link srcID="12624" trgID="10687" rel="rRr" directed="false" shadow="false" column="49562" shadowCol="98976" srcRow="2441" trgRow="3453" color="EX-blue" />
    <link srcID="12624" trgID="11809" rel="rRr" directed="false" shadow="false" column="49563" shadowCol="98977" srcRow="2441" trgRow="3469" color="EX-orange" />
    <link srcID="12624" trgID="10665" rel="rRr" directed="false" shadow="false" column="49564" shadowCol="98978" srcRow="2441" trgRow="3494" color="EX-dark-cyan" />
    <link srcID="12624" trgID="10945" rel="rRr" directed="false" shadow="false" column="49565" shadowCol="98979" srcRow="2441" trgRow="3553" color="EX-red" />
    <link srcID="12624" trgID="10951" rel="rRr" directed="false" shadow="false" column="49566" shadowCol="98980" srcRow="2441" trgRow="3554" color="EX-dark-orange" />
    <link srcID="12624" trgID="11002" rel="rRr" directed="false" shadow="false" column="49567" shadowCol="98981" srcRow="2441" trgRow="3574" color="EX-dark-gray-purple" />
    <link srcID="12624" trgID="11021" rel="rRr" directed="false" shadow="false" column="49568" shadowCol="98982" srcRow="2441" trgRow="3575" color="EX-cyan" />
    <link srcID="12624" trgID="11168" rel="rRr" directed="false" shadow="false" column="49569" shadowCol="98983" srcRow="2441" trgRow="3710" color="EX-yellow-orange" />
    <link srcID="12624" trgID="12628" rel="rRr" directed="false" shadow="false" column="49570" shadowCol="98984" srcRow="2441" trgRow="3802" color="EX-pure-blue" />
    <link srcID="10964" trgID="12624" rel="rRr" directed="false" shadow="false" column="49571" shadowCol="98985" srcRow="3965" trgRow="2441" color="EX-dark-yellow-green" />
    <link srcID="12784" trgID="10687" rel="rRr" directed="false" shadow="false" column="49572" shadowCol="98986" srcRow="2442" trgRow="3453" color="EX-dark-magenta" />
    <link srcID="10963" trgID="12784" rel="rRr" directed="false" shadow="false" column="49573" shadowCol="98987" srcRow="3460" trgRow="2442" color="EX-dark-green" />
    <link srcID="11362" trgID="12784" rel="rRr" directed="false" shadow="false" column="49574" shadowCol="98988" srcRow="3465" trgRow="2442" color="EX-blue-magenta" />
    <link srcID="11669" trgID="12784" rel="rRr" directed="false" shadow="false" column="49575" shadowCol="98989" srcRow="3470" trgRow="2442" color="EX-yellow-green" />
    <link srcID="12784" trgID="11881" rel="rRr" directed="false" shadow="false" column="49576" shadowCol="98990" srcRow="2442" trgRow="3497" color="EX-magenta" />
    <link srcID="12784" trgID="12231" rel="rRr" directed="false" shadow="false" column="49577" shadowCol="98991" srcRow="2442" trgRow="3506" color="EX-green" />
    <link srcID="12784" trgID="13176" rel="rRr" directed="false" shadow="false" column="49578" shadowCol="98992" srcRow="2442" trgRow="3655" color="EX-yellow" />
    <link srcID="12784" trgID="11437" rel="rRr" directed="false" shadow="false" column="49579" shadowCol="98993" srcRow="2442" trgRow="3847" color="EX-purple" />
    <link srcID="11827" trgID="12784" rel="rRr" directed="false" shadow="false" column="49580" shadowCol="98994" srcRow="3867" trgRow="2442" color="EX-dark-purple" />
    <link srcID="12784" trgID="12757" rel="rRr" directed="false" shadow="false" column="49581" shadowCol="98995" srcRow="2442" trgRow="3871" color="EX-dark-red" />
    <link srcID="10963" trgID="13647" rel="rRr" directed="false" shadow="false" column="49582" shadowCol="98996" srcRow="3460" trgRow="2443" color="EX-pale-green" />
    <link srcID="13647" trgID="11809" rel="rRr" directed="false" shadow="false" column="49583" shadowCol="98997" srcRow="2443" trgRow="3469" color="EX-pale-blue" />
    <link srcID="13647" trgID="10945" rel="rRr" directed="false" shadow="false" column="49584" shadowCol="98998" srcRow="2443" trgRow="3553" color="EX-dark-tan" />
    <link srcID="13647" trgID="10951" rel="rRr" directed="false" shadow="false" column="49585" shadowCol="98999" srcRow="2443" trgRow="3554" color="EX-pale-blue-magenta" />
    <link srcID="13647" trgID="11200" rel="rRr" directed="false" shadow="false" column="49586" shadowCol="99000" srcRow="2443" trgRow="3688" color="EX-pale-yellow orange" />
    <link srcID="13647" trgID="12582" rel="rRr" directed="false" shadow="false" column="49587" shadowCol="99001" srcRow="2443" trgRow="3758" color="EX-medium-magenta" />
    <link srcID="11183" trgID="13647" rel="rRr" directed="false" shadow="false" column="49588" shadowCol="99002" srcRow="3980" trgRow="2443" color="EX-pale-red" />
    <link srcID="13647" trgID="12698" rel="rRr" directed="false" shadow="false" column="49589" shadowCol="99003" srcRow="2443" trgRow="3983" color="EX-pale-cyan" />
    <link srcID="13647" trgID="14002" rel="rRr" directed="false" shadow="false" column="49590" shadowCol="99004" srcRow="2443" trgRow="4325" color="EX-pale-yellow-green" />
    <link srcID="13647" trgID="13919" rel="rRr" directed="false" shadow="false" column="49591" shadowCol="99005" srcRow="2443" trgRow="4816" color="EX-pale-purple" />
    <link srcID="12272" trgID="11809" rel="rRr" directed="false" shadow="false" column="49592" shadowCol="99006" srcRow="2444" trgRow="3469" color="EX-pale-magenta" />
    <link srcID="11669" trgID="12272" rel="rRr" directed="false" shadow="false" column="49593" shadowCol="99007" srcRow="3470" trgRow="2444" color="EX-pale-red-orange" />
    <link srcID="12272" trgID="12763" rel="rRr" directed="false" shadow="false" column="49594" shadowCol="99008" srcRow="2444" trgRow="3472" color="EX-blue" />
    <link srcID="10677" trgID="12272" rel="rRr" directed="false" shadow="false" column="49595" shadowCol="99009" srcRow="3484" trgRow="2444" color="EX-orange" />
    <link srcID="12272" trgID="10665" rel="rRr" directed="false" shadow="false" column="49596" shadowCol="99010" srcRow="2444" trgRow="3494" color="EX-dark-cyan" />
    <link srcID="12272" trgID="11200" rel="rRr" directed="false" shadow="false" column="49597" shadowCol="99011" srcRow="2444" trgRow="3688" color="EX-red" />
    <link srcID="13179" trgID="12272" rel="rRr" directed="false" shadow="false" column="49598" shadowCol="99012" srcRow="3739" trgRow="2444" color="EX-dark-orange" />
    <link srcID="12272" trgID="11023" rel="rRr" directed="false" shadow="false" column="49599" shadowCol="99013" srcRow="2444" trgRow="4173" color="EX-dark-gray-purple" />
    <link srcID="12272" trgID="11454" rel="rRr" directed="false" shadow="false" column="49600" shadowCol="99014" srcRow="2444" trgRow="4497" color="EX-cyan" />
    <link srcID="12272" trgID="13426" rel="rRr" directed="false" shadow="false" column="49601" shadowCol="99015" srcRow="2444" trgRow="4653" color="EX-yellow-orange" />
    <link srcID="10963" trgID="12338" rel="rRr" directed="false" shadow="false" column="49602" shadowCol="99016" srcRow="3460" trgRow="2445" color="EX-pure-blue" />
    <link srcID="12338" trgID="13616" rel="rRr" directed="false" shadow="false" column="49603" shadowCol="99017" srcRow="2445" trgRow="3509" color="EX-dark-yellow-green" />
    <link srcID="12338" trgID="10684" rel="rRr" directed="false" shadow="false" column="49604" shadowCol="99018" srcRow="2445" trgRow="3530" color="EX-dark-magenta" />
    <link srcID="12338" trgID="11872" rel="rRr" directed="false" shadow="false" column="49605" shadowCol="99019" srcRow="2445" trgRow="3569" color="EX-dark-green" />
    <link srcID="12338" trgID="12711" rel="rRr" directed="false" shadow="false" column="49606" shadowCol="99020" srcRow="2445" trgRow="3573" color="EX-blue-magenta" />
    <link srcID="12338" trgID="12887" rel="rRr" directed="false" shadow="false" column="49607" shadowCol="99021" srcRow="2445" trgRow="3827" color="EX-yellow-green" />
    <link srcID="12338" trgID="13443" rel="rRr" directed="false" shadow="false" column="49608" shadowCol="99022" srcRow="2445" trgRow="4082" color="EX-magenta" />
    <link srcID="13061" trgID="12338" rel="rRr" directed="false" shadow="false" column="49609" shadowCol="99023" srcRow="4302" trgRow="2445" color="EX-green" />
    <link srcID="12338" trgID="13150" rel="rRr" directed="false" shadow="false" column="49610" shadowCol="99024" srcRow="2445" trgRow="4410" color="EX-yellow" />
    <link srcID="10849" trgID="12338" rel="rRr" directed="false" shadow="false" column="49611" shadowCol="99025" srcRow="4575" trgRow="2445" color="EX-purple" />
    <link srcID="11434" trgID="10687" rel="rRr" directed="false" shadow="false" column="49612" shadowCol="99026" srcRow="2446" trgRow="3453" color="EX-dark-purple" />
    <link srcID="11434" trgID="10948" rel="rRr" directed="false" shadow="false" column="49613" shadowCol="99027" srcRow="2446" trgRow="3461" color="EX-dark-red" />
    <link srcID="11362" trgID="11434" rel="rRr" directed="false" shadow="false" column="49614" shadowCol="99028" srcRow="3465" trgRow="2446" color="EX-pale-green" />
    <link srcID="11434" trgID="11401" rel="rRr" directed="false" shadow="false" column="49615" shadowCol="99029" srcRow="2446" trgRow="3558" color="EX-pale-blue" />
    <link srcID="11434" trgID="12394" rel="rRr" directed="false" shadow="false" column="49616" shadowCol="99030" srcRow="2446" trgRow="3744" color="EX-dark-tan" />
    <link srcID="11434" trgID="10640" rel="rRr" directed="false" shadow="false" column="49617" shadowCol="99031" srcRow="2446" trgRow="3881" color="EX-pale-blue-magenta" />
    <link srcID="11434" trgID="11066" rel="rRr" directed="false" shadow="false" column="49618" shadowCol="99032" srcRow="2446" trgRow="3973" color="EX-pale-yellow orange" />
    <link srcID="11434" trgID="12566" rel="rRr" directed="false" shadow="false" column="49619" shadowCol="99033" srcRow="2446" trgRow="4106" color="EX-medium-magenta" />
    <link srcID="11044" trgID="11434" rel="rRr" directed="false" shadow="false" column="49620" shadowCol="99034" srcRow="4170" trgRow="2446" color="EX-pale-red" />
    <link srcID="10862" trgID="11434" rel="rRr" directed="false" shadow="false" column="49621" shadowCol="99035" srcRow="5081" trgRow="2446" color="EX-pale-cyan" />
    <link srcID="10687" trgID="10723" rel="rRr" directed="false" shadow="false" column="49622" shadowCol="99036" srcRow="3453" trgRow="2447" color="EX-pale-yellow-green" />
    <link srcID="10723" trgID="10708" rel="rRr" directed="false" shadow="false" column="49623" shadowCol="99037" srcRow="2447" trgRow="3454" color="EX-pale-purple" />
    <link srcID="10723" trgID="10948" rel="rRr" directed="false" shadow="false" column="49624" shadowCol="99038" srcRow="2447" trgRow="3461" color="EX-pale-magenta" />
    <link srcID="11362" trgID="10723" rel="rRr" directed="false" shadow="false" column="49625" shadowCol="99039" srcRow="3465" trgRow="2447" color="EX-pale-red-orange" />
    <link srcID="11809" trgID="10723" rel="rRr" directed="false" shadow="false" column="49626" shadowCol="99040" srcRow="3469" trgRow="2447" color="EX-blue" />
    <link srcID="11589" trgID="10723" rel="rRr" directed="false" shadow="false" column="49627" shadowCol="99041" srcRow="3482" trgRow="2447" color="EX-orange" />
    <link srcID="10710" trgID="10723" rel="rRr" directed="false" shadow="false" column="49628" shadowCol="99042" srcRow="3508" trgRow="2447" color="EX-dark-cyan" />
    <link srcID="12826" trgID="10723" rel="rRr" directed="false" shadow="false" column="49629" shadowCol="99043" srcRow="3604" trgRow="2447" color="EX-red" />
    <link srcID="10988" trgID="10723" rel="rRr" directed="false" shadow="false" column="49630" shadowCol="99044" srcRow="3661" trgRow="2447" color="EX-dark-orange" />
    <link srcID="10723" trgID="11373" rel="rRr" directed="false" shadow="false" column="49631" shadowCol="99045" srcRow="2447" trgRow="3663" color="EX-dark-gray-purple" />
    <link srcID="10688" trgID="12899" rel="rRr" directed="false" shadow="false" column="49632" shadowCol="99046" srcRow="3450" trgRow="2448" color="EX-cyan" />
    <link srcID="10687" trgID="12899" rel="rRr" directed="false" shadow="false" column="49633" shadowCol="99047" srcRow="3453" trgRow="2448" color="EX-yellow-orange" />
    <link srcID="12899" trgID="10708" rel="rRr" directed="false" shadow="false" column="49634" shadowCol="99048" srcRow="2448" trgRow="3454" color="EX-pure-blue" />
    <link srcID="10963" trgID="12899" rel="rRr" directed="false" shadow="false" column="49635" shadowCol="99049" srcRow="3460" trgRow="2448" color="EX-dark-yellow-green" />
    <link srcID="11809" trgID="12899" rel="rRr" directed="false" shadow="false" column="49636" shadowCol="99050" srcRow="3469" trgRow="2448" color="EX-dark-magenta" />
    <link srcID="10710" trgID="12899" rel="rRr" directed="false" shadow="false" column="49637" shadowCol="99051" srcRow="3508" trgRow="2448" color="EX-dark-green" />
    <link srcID="10964" trgID="12899" rel="rRr" directed="false" shadow="false" column="49638" shadowCol="99052" srcRow="3965" trgRow="2448" color="EX-blue-magenta" />
    <link srcID="12899" trgID="13510" rel="rRr" directed="false" shadow="false" column="49639" shadowCol="99053" srcRow="2448" trgRow="3966" color="EX-yellow-green" />
    <link srcID="12899" trgID="11337" rel="rRr" directed="false" shadow="false" column="49640" shadowCol="99054" srcRow="2448" trgRow="4272" color="EX-magenta" />
    <link srcID="12899" trgID="11326" rel="rRr" directed="false" shadow="false" column="49641" shadowCol="99055" srcRow="2448" trgRow="4345" color="EX-green" />
    <link srcID="10687" trgID="12144" rel="rRr" directed="false" shadow="false" column="49642" shadowCol="99056" srcRow="3453" trgRow="2449" color="EX-yellow" />
    <link srcID="12144" trgID="10959" rel="rRr" directed="false" shadow="false" column="49643" shadowCol="99057" srcRow="2449" trgRow="3473" color="EX-purple" />
    <link srcID="11330" trgID="12144" rel="rRr" directed="false" shadow="false" column="49644" shadowCol="99058" srcRow="3474" trgRow="2449" color="EX-dark-purple" />
    <link srcID="11323" trgID="12144" rel="rRr" directed="false" shadow="false" column="49645" shadowCol="99059" srcRow="3475" trgRow="2449" color="EX-dark-red" />
    <link srcID="12144" trgID="13227" rel="rRr" directed="false" shadow="false" column="49646" shadowCol="99060" srcRow="2449" trgRow="3477" color="EX-pale-green" />
    <link srcID="11872" trgID="12144" rel="rRr" directed="false" shadow="false" column="49647" shadowCol="99061" srcRow="3569" trgRow="2449" color="EX-pale-blue" />
    <link srcID="11174" trgID="12144" rel="rRr" directed="false" shadow="false" column="49648" shadowCol="99062" srcRow="3572" trgRow="2449" color="EX-dark-tan" />
    <link srcID="12335" trgID="12144" rel="rRr" directed="false" shadow="false" column="49649" shadowCol="99063" srcRow="3576" trgRow="2449" color="EX-pale-blue-magenta" />
    <link srcID="13168" trgID="12144" rel="rRr" directed="false" shadow="false" column="49650" shadowCol="99064" srcRow="3582" trgRow="2449" color="EX-pale-yellow orange" />
    <link srcID="12144" trgID="11377" rel="rRr" directed="false" shadow="false" column="49651" shadowCol="99065" srcRow="2449" trgRow="3642" color="EX-medium-magenta" />
    <link srcID="10688" trgID="12903" rel="rRr" directed="false" shadow="false" column="49652" shadowCol="99066" srcRow="3450" trgRow="2450" color="EX-pale-red" />
    <link srcID="10687" trgID="12903" rel="rRr" directed="false" shadow="false" column="49653" shadowCol="99067" srcRow="3453" trgRow="2450" color="EX-pale-cyan" />
    <link srcID="12903" trgID="10708" rel="rRr" directed="false" shadow="false" column="49654" shadowCol="99068" srcRow="2450" trgRow="3454" color="EX-pale-yellow-green" />
    <link srcID="12231" trgID="12903" rel="rRr" directed="false" shadow="false" column="49655" shadowCol="99069" srcRow="3506" trgRow="2450" color="EX-pale-purple" />
    <link srcID="10710" trgID="12903" rel="rRr" directed="false" shadow="false" column="49656" shadowCol="99070" srcRow="3508" trgRow="2450" color="EX-pale-magenta" />
    <link srcID="12903" trgID="11736" rel="rRr" directed="false" shadow="false" column="49657" shadowCol="99071" srcRow="2450" trgRow="3519" color="EX-pale-red-orange" />
    <link srcID="12403" trgID="12903" rel="rRr" directed="false" shadow="false" column="49658" shadowCol="99072" srcRow="3634" trgRow="2450" color="EX-blue" />
    <link srcID="12903" trgID="11716" rel="rRr" directed="false" shadow="false" column="49659" shadowCol="99073" srcRow="2450" trgRow="3818" color="EX-orange" />
    <link srcID="12887" trgID="12903" rel="rRr" directed="false" shadow="false" column="49660" shadowCol="99074" srcRow="3827" trgRow="2450" color="EX-dark-cyan" />
    <link srcID="12903" trgID="12602" rel="rRr" directed="false" shadow="false" column="49661" shadowCol="99075" srcRow="2450" trgRow="3843" color="EX-red" />
    <link srcID="10687" trgID="11067" rel="rRr" directed="false" shadow="false" column="49662" shadowCol="99076" srcRow="3453" trgRow="2451" color="EX-dark-orange" />
    <link srcID="10963" trgID="11067" rel="rRr" directed="false" shadow="false" column="49663" shadowCol="99077" srcRow="3460" trgRow="2451" color="EX-dark-gray-purple" />
    <link srcID="12766" trgID="11067" rel="rRr" directed="false" shadow="false" column="49664" shadowCol="99078" srcRow="3463" trgRow="2451" color="EX-cyan" />
    <link srcID="10665" trgID="11067" rel="rRr" directed="false" shadow="false" column="49665" shadowCol="99079" srcRow="3494" trgRow="2451" color="EX-yellow-orange" />
    <link srcID="12231" trgID="11067" rel="rRr" directed="false" shadow="false" column="49666" shadowCol="99080" srcRow="3506" trgRow="2451" color="EX-pure-blue" />
    <link srcID="11067" trgID="12755" rel="rRr" directed="false" shadow="false" column="49667" shadowCol="99081" srcRow="2451" trgRow="3507" color="EX-dark-yellow-green" />
    <link srcID="11885" trgID="11067" rel="rRr" directed="false" shadow="false" column="49668" shadowCol="99082" srcRow="3533" trgRow="2451" color="EX-dark-magenta" />
    <link srcID="11067" trgID="13182" rel="rRr" directed="false" shadow="false" column="49669" shadowCol="99083" srcRow="2451" trgRow="3718" color="EX-dark-green" />
    <link srcID="11067" trgID="13185" rel="rRr" directed="false" shadow="false" column="49670" shadowCol="99084" srcRow="2451" trgRow="3719" color="EX-blue-magenta" />
    <link srcID="11603" trgID="11067" rel="rRr" directed="false" shadow="false" column="49671" shadowCol="99085" srcRow="4107" trgRow="2451" color="EX-yellow-green" />
    <link srcID="10963" trgID="11595" rel="rRr" directed="false" shadow="false" column="49672" shadowCol="99086" srcRow="3460" trgRow="2452" color="EX-magenta" />
    <link srcID="11809" trgID="11595" rel="rRr" directed="false" shadow="false" column="49673" shadowCol="99087" srcRow="3469" trgRow="2452" color="EX-green" />
    <link srcID="11498" trgID="11595" rel="rRr" directed="false" shadow="false" column="49674" shadowCol="99088" srcRow="3498" trgRow="2452" color="EX-yellow" />
    <link srcID="12231" trgID="11595" rel="rRr" directed="false" shadow="false" column="49675" shadowCol="99089" srcRow="3506" trgRow="2452" color="EX-purple" />
    <link srcID="11834" trgID="11595" rel="rRr" directed="false" shadow="false" column="49676" shadowCol="99090" srcRow="3632" trgRow="2452" color="EX-dark-purple" />
    <link srcID="11160" trgID="11595" rel="rRr" directed="false" shadow="false" column="49677" shadowCol="99091" srcRow="3715" trgRow="2452" color="EX-dark-red" />
    <link srcID="11324" trgID="11595" rel="rRr" directed="false" shadow="false" column="49678" shadowCol="99092" srcRow="3840" trgRow="2452" color="EX-pale-green" />
    <link srcID="10792" trgID="11595" rel="rRr" directed="false" shadow="false" column="49679" shadowCol="99093" srcRow="3861" trgRow="2452" color="EX-pale-blue" />
    <link srcID="11828" trgID="11595" rel="rRr" directed="false" shadow="false" column="49680" shadowCol="99094" srcRow="3864" trgRow="2452" color="EX-dark-tan" />
    <link srcID="11595" trgID="11919" rel="rRr" directed="false" shadow="false" column="49681" shadowCol="99095" srcRow="2452" trgRow="4352" color="EX-pale-blue-magenta" />
    <link srcID="12765" trgID="12086" rel="rRr" directed="false" shadow="false" column="49682" shadowCol="99096" srcRow="3452" trgRow="2453" color="EX-pale-yellow orange" />
    <link srcID="10682" trgID="12086" rel="rRr" directed="false" shadow="false" column="49683" shadowCol="99097" srcRow="3456" trgRow="2453" color="EX-medium-magenta" />
    <link srcID="10963" trgID="12086" rel="rRr" directed="false" shadow="false" column="49684" shadowCol="99098" srcRow="3460" trgRow="2453" color="EX-pale-red" />
    <link srcID="11809" trgID="12086" rel="rRr" directed="false" shadow="false" column="49685" shadowCol="99099" srcRow="3469" trgRow="2453" color="EX-pale-cyan" />
    <link srcID="12086" trgID="10951" rel="rRr" directed="false" shadow="false" column="49686" shadowCol="99100" srcRow="2453" trgRow="3554" color="EX-pale-yellow-green" />
    <link srcID="11893" trgID="12086" rel="rRr" directed="false" shadow="false" column="49687" shadowCol="99101" srcRow="3595" trgRow="2453" color="EX-pale-purple" />
    <link srcID="10973" trgID="12086" rel="rRr" directed="false" shadow="false" column="49688" shadowCol="99102" srcRow="3662" trgRow="2453" color="EX-pale-magenta" />
    <link srcID="11166" trgID="12086" rel="rRr" directed="false" shadow="false" column="49689" shadowCol="99103" srcRow="3714" trgRow="2453" color="EX-pale-red-orange" />
    <link srcID="11022" trgID="12086" rel="rRr" directed="false" shadow="false" column="49690" shadowCol="99104" srcRow="3995" trgRow="2453" color="EX-blue" />
    <link srcID="12324" trgID="12086" rel="rRr" directed="false" shadow="false" column="49691" shadowCol="99105" srcRow="4413" trgRow="2453" color="EX-orange" />
    <link srcID="10963" trgID="12108" rel="rRr" directed="false" shadow="false" column="49692" shadowCol="99106" srcRow="3460" trgRow="2454" color="EX-dark-cyan" />
    <link srcID="12108" trgID="12763" rel="rRr" directed="false" shadow="false" column="49693" shadowCol="99107" srcRow="2454" trgRow="3472" color="EX-red" />
    <link srcID="10677" trgID="12108" rel="rRr" directed="false" shadow="false" column="49694" shadowCol="99108" srcRow="3484" trgRow="2454" color="EX-dark-orange" />
    <link srcID="11689" trgID="12108" rel="rRr" directed="false" shadow="false" column="49695" shadowCol="99109" srcRow="3529" trgRow="2454" color="EX-dark-gray-purple" />
    <link srcID="11872" trgID="12108" rel="rRr" directed="false" shadow="false" column="49696" shadowCol="99110" srcRow="3569" trgRow="2454" color="EX-cyan" />
    <link srcID="11170" trgID="12108" rel="rRr" directed="false" shadow="false" column="49697" shadowCol="99111" srcRow="3716" trgRow="2454" color="EX-yellow-orange" />
    <link srcID="10610" trgID="12108" rel="rRr" directed="false" shadow="false" column="49698" shadowCol="99112" srcRow="4089" trgRow="2454" color="EX-pure-blue" />
    <link srcID="10946" trgID="12108" rel="rRr" directed="false" shadow="false" column="49699" shadowCol="99113" srcRow="4241" trgRow="2454" color="EX-dark-yellow-green" />
    <link srcID="12745" trgID="12108" rel="rRr" directed="false" shadow="false" column="49700" shadowCol="99114" srcRow="4380" trgRow="2454" color="EX-dark-magenta" />
    <link srcID="12363" trgID="12108" rel="rRr" directed="false" shadow="false" column="49701" shadowCol="99115" srcRow="5581" trgRow="2454" color="EX-dark-green" />
    <link srcID="10948" trgID="11106" rel="rRr" directed="false" shadow="false" column="49702" shadowCol="99116" srcRow="3461" trgRow="2455" color="EX-blue-magenta" />
    <link srcID="11809" trgID="11106" rel="rRr" directed="false" shadow="false" column="49703" shadowCol="99117" srcRow="3469" trgRow="2455" color="EX-yellow-green" />
    <link srcID="12231" trgID="11106" rel="rRr" directed="false" shadow="false" column="49704" shadowCol="99118" srcRow="3506" trgRow="2455" color="EX-magenta" />
    <link srcID="13910" trgID="11106" rel="rRr" directed="false" shadow="false" column="49705" shadowCol="99119" srcRow="3560" trgRow="2455" color="EX-green" />
    <link srcID="11601" trgID="11106" rel="rRr" directed="false" shadow="false" column="49706" shadowCol="99120" srcRow="3564" trgRow="2455" color="EX-yellow" />
    <link srcID="11008" trgID="11106" rel="rRr" directed="false" shadow="false" column="49707" shadowCol="99121" srcRow="3660" trgRow="2455" color="EX-purple" />
    <link srcID="11106" trgID="12592" rel="rRr" directed="false" shadow="false" column="49708" shadowCol="99122" srcRow="2455" trgRow="3665" color="EX-dark-purple" />
    <link srcID="13982" trgID="11106" rel="rRr" directed="false" shadow="false" column="49709" shadowCol="99123" srcRow="3835" trgRow="2455" color="EX-dark-red" />
    <link srcID="12856" trgID="11106" rel="rRr" directed="false" shadow="false" column="49710" shadowCol="99124" srcRow="4392" trgRow="2455" color="EX-pale-green" />
    <link srcID="11106" trgID="11171" rel="rRr" directed="false" shadow="false" column="49711" shadowCol="99125" srcRow="2455" trgRow="4580" color="EX-pale-blue" />
    <link srcID="10687" trgID="12672" rel="rRr" directed="false" shadow="false" column="49712" shadowCol="99126" srcRow="3453" trgRow="2456" color="EX-dark-tan" />
    <link srcID="10703" trgID="12672" rel="rRr" directed="false" shadow="false" column="49713" shadowCol="99127" srcRow="3462" trgRow="2456" color="EX-pale-blue-magenta" />
    <link srcID="11842" trgID="12672" rel="rRr" directed="false" shadow="false" column="49714" shadowCol="99128" srcRow="3478" trgRow="2456" color="EX-pale-yellow orange" />
    <link srcID="10684" trgID="12672" rel="rRr" directed="false" shadow="false" column="49715" shadowCol="99129" srcRow="3530" trgRow="2456" color="EX-medium-magenta" />
    <link srcID="13205" trgID="12672" rel="rRr" directed="false" shadow="false" column="49716" shadowCol="99130" srcRow="3561" trgRow="2456" color="EX-pale-red" />
    <link srcID="13786" trgID="12672" rel="rRr" directed="false" shadow="false" column="49717" shadowCol="99131" srcRow="3775" trgRow="2456" color="EX-pale-cyan" />
    <link srcID="12286" trgID="12672" rel="rRr" directed="false" shadow="false" column="49718" shadowCol="99132" srcRow="4021" trgRow="2456" color="EX-pale-yellow-green" />
    <link srcID="12472" trgID="12672" rel="rRr" directed="false" shadow="false" column="49719" shadowCol="99133" srcRow="4119" trgRow="2456" color="EX-pale-purple" />
    <link srcID="12174" trgID="12672" rel="rRr" directed="false" shadow="false" column="49720" shadowCol="99134" srcRow="4462" trgRow="2456" color="EX-pale-magenta" />
    <link srcID="11975" trgID="12672" rel="rRr" directed="false" shadow="false" column="49721" shadowCol="99135" srcRow="5343" trgRow="2456" color="EX-pale-red-orange" />
    <link srcID="10963" trgID="13891" rel="rRr" directed="false" shadow="false" column="49722" shadowCol="99136" srcRow="3460" trgRow="2457" color="EX-blue" />
    <link srcID="11809" trgID="13891" rel="rRr" directed="false" shadow="false" column="49723" shadowCol="99137" srcRow="3469" trgRow="2457" color="EX-orange" />
    <link srcID="12231" trgID="13891" rel="rRr" directed="false" shadow="false" column="49724" shadowCol="99138" srcRow="3506" trgRow="2457" color="EX-dark-cyan" />
    <link srcID="10936" trgID="13891" rel="rRr" directed="false" shadow="false" column="49725" shadowCol="99139" srcRow="3534" trgRow="2457" color="EX-red" />
    <link srcID="10945" trgID="13891" rel="rRr" directed="false" shadow="false" column="49726" shadowCol="99140" srcRow="3553" trgRow="2457" color="EX-dark-orange" />
    <link srcID="10951" trgID="13891" rel="rRr" directed="false" shadow="false" column="49727" shadowCol="99141" srcRow="3554" trgRow="2457" color="EX-dark-gray-purple" />
    <link srcID="11002" trgID="13891" rel="rRr" directed="false" shadow="false" column="49728" shadowCol="99142" srcRow="3574" trgRow="2457" color="EX-cyan" />
    <link srcID="11021" trgID="13891" rel="rRr" directed="false" shadow="false" column="49729" shadowCol="99143" srcRow="3575" trgRow="2457" color="EX-yellow-orange" />
    <link srcID="11423" trgID="13891" rel="rRr" directed="false" shadow="false" column="49730" shadowCol="99144" srcRow="3788" trgRow="2457" color="EX-pure-blue" />
    <link srcID="10965" trgID="13891" rel="rRr" directed="false" shadow="false" column="49731" shadowCol="99145" srcRow="4018" trgRow="2457" color="EX-dark-yellow-green" />
    <link srcID="11899" trgID="10687" rel="rRr" directed="false" shadow="false" column="49732" shadowCol="99146" srcRow="2458" trgRow="3453" color="EX-dark-magenta" />
    <link srcID="11899" trgID="12763" rel="rRr" directed="false" shadow="false" column="49733" shadowCol="99147" srcRow="2458" trgRow="3472" color="EX-dark-green" />
    <link srcID="11899" trgID="11904" rel="rRr" directed="false" shadow="false" column="49734" shadowCol="99148" srcRow="2458" trgRow="3488" color="EX-blue-magenta" />
    <link srcID="11899" trgID="13174" rel="rRr" directed="false" shadow="false" column="49735" shadowCol="99149" srcRow="2458" trgRow="3570" color="EX-yellow-green" />
    <link srcID="11899" trgID="12713" rel="rRr" directed="false" shadow="false" column="49736" shadowCol="99150" srcRow="2458" trgRow="3571" color="EX-magenta" />
    <link srcID="11899" trgID="12335" rel="rRr" directed="false" shadow="false" column="49737" shadowCol="99151" srcRow="2458" trgRow="3576" color="EX-green" />
    <link srcID="11899" trgID="12741" rel="rRr" directed="false" shadow="false" column="49738" shadowCol="99152" srcRow="2458" trgRow="3613" color="EX-yellow" />
    <link srcID="11899" trgID="11600" rel="rRr" directed="false" shadow="false" column="49739" shadowCol="99153" srcRow="2458" trgRow="3849" color="EX-purple" />
    <link srcID="11899" trgID="12677" rel="rRr" directed="false" shadow="false" column="49740" shadowCol="99154" srcRow="2458" trgRow="3921" color="EX-dark-purple" />
    <link srcID="10963" trgID="12775" rel="rRr" directed="false" shadow="false" column="49741" shadowCol="99155" srcRow="3460" trgRow="2459" color="EX-dark-red" />
    <link srcID="12775" trgID="12724" rel="rRr" directed="false" shadow="false" column="49742" shadowCol="99156" srcRow="2459" trgRow="3577" color="EX-pale-green" />
    <link srcID="12775" trgID="13708" rel="rRr" directed="false" shadow="false" column="49743" shadowCol="99157" srcRow="2459" trgRow="3703" color="EX-pale-blue" />
    <link srcID="11567" trgID="12775" rel="rRr" directed="false" shadow="false" column="49744" shadowCol="99158" srcRow="4533" trgRow="2459" color="EX-dark-tan" />
    <link srcID="12775" trgID="11681" rel="rRr" directed="false" shadow="false" column="49745" shadowCol="99159" srcRow="2459" trgRow="4543" color="EX-pale-blue-magenta" />
    <link srcID="12775" trgID="12612" rel="rRr" directed="false" shadow="false" column="49746" shadowCol="99160" srcRow="2459" trgRow="4845" color="EX-pale-yellow orange" />
    <link srcID="12775" trgID="11079" rel="rRr" directed="false" shadow="false" column="49747" shadowCol="99161" srcRow="2459" trgRow="4883" color="EX-medium-magenta" />
    <link srcID="12775" trgID="12139" rel="rRr" directed="false" shadow="false" column="49748" shadowCol="99162" srcRow="2459" trgRow="5187" color="EX-pale-red" />
    <link srcID="11647" trgID="12775" rel="rRr" directed="false" shadow="false" column="49749" shadowCol="99163" srcRow="5488" trgRow="2459" color="EX-pale-cyan" />
    <link srcID="11996" trgID="10687" rel="rRr" directed="false" shadow="false" column="49750" shadowCol="99164" srcRow="2460" trgRow="3453" color="EX-pale-yellow-green" />
    <link srcID="10703" trgID="11996" rel="rRr" directed="false" shadow="false" column="49751" shadowCol="99165" srcRow="3462" trgRow="2460" color="EX-pale-purple" />
    <link srcID="11996" trgID="12846" rel="rRr" directed="false" shadow="false" column="49752" shadowCol="99166" srcRow="2460" trgRow="3471" color="EX-pale-magenta" />
    <link srcID="11689" trgID="11996" rel="rRr" directed="false" shadow="false" column="49753" shadowCol="99167" srcRow="3529" trgRow="2460" color="EX-pale-red-orange" />
    <link srcID="13331" trgID="11996" rel="rRr" directed="false" shadow="false" column="49754" shadowCol="99168" srcRow="3559" trgRow="2460" color="EX-blue" />
    <link srcID="11996" trgID="13174" rel="rRr" directed="false" shadow="false" column="49755" shadowCol="99169" srcRow="2460" trgRow="3570" color="EX-orange" />
    <link srcID="11996" trgID="12779" rel="rRr" directed="false" shadow="false" column="49756" shadowCol="99170" srcRow="2460" trgRow="3740" color="EX-dark-cyan" />
    <link srcID="13201" trgID="11996" rel="rRr" directed="false" shadow="false" column="49757" shadowCol="99171" srcRow="3742" trgRow="2460" color="EX-red" />
    <link srcID="11996" trgID="11016" rel="rRr" directed="false" shadow="false" column="49758" shadowCol="99172" srcRow="2460" trgRow="3787" color="EX-dark-orange" />
    <link srcID="11542" trgID="10708" rel="rRr" directed="false" shadow="false" column="49759" shadowCol="99173" srcRow="2461" trgRow="3454" color="EX-dark-gray-purple" />
    <link srcID="11542" trgID="10948" rel="rRr" directed="false" shadow="false" column="49760" shadowCol="99174" srcRow="2461" trgRow="3461" color="EX-cyan" />
    <link srcID="11669" trgID="11542" rel="rRr" directed="false" shadow="false" column="49761" shadowCol="99175" srcRow="3470" trgRow="2461" color="EX-yellow-orange" />
    <link srcID="10936" trgID="11542" rel="rRr" directed="false" shadow="false" column="49762" shadowCol="99176" srcRow="3534" trgRow="2461" color="EX-pure-blue" />
    <link srcID="11542" trgID="13183" rel="rRr" directed="false" shadow="false" column="49763" shadowCol="99177" srcRow="2461" trgRow="3535" color="EX-dark-yellow-green" />
    <link srcID="13498" trgID="11542" rel="rRr" directed="false" shadow="false" column="49764" shadowCol="99178" srcRow="3536" trgRow="2461" color="EX-dark-magenta" />
    <link srcID="11542" trgID="10945" rel="rRr" directed="false" shadow="false" column="49765" shadowCol="99179" srcRow="2461" trgRow="3553" color="EX-dark-green" />
    <link srcID="11542" trgID="10951" rel="rRr" directed="false" shadow="false" column="49766" shadowCol="99180" srcRow="2461" trgRow="3554" color="EX-blue-magenta" />
    <link srcID="11542" trgID="11022" rel="rRr" directed="false" shadow="false" column="49767" shadowCol="99181" srcRow="2461" trgRow="3995" color="EX-yellow-green" />
    <link srcID="10963" trgID="12840" rel="rRr" directed="false" shadow="false" column="49768" shadowCol="99182" srcRow="3460" trgRow="2462" color="EX-magenta" />
    <link srcID="12840" trgID="10948" rel="rRr" directed="false" shadow="false" column="49769" shadowCol="99183" srcRow="2462" trgRow="3461" color="EX-green" />
    <link srcID="12840" trgID="12763" rel="rRr" directed="false" shadow="false" column="49770" shadowCol="99184" srcRow="2462" trgRow="3472" color="EX-yellow" />
    <link srcID="12840" trgID="10684" rel="rRr" directed="false" shadow="false" column="49771" shadowCol="99185" srcRow="2462" trgRow="3530" color="EX-purple" />
    <link srcID="12840" trgID="11872" rel="rRr" directed="false" shadow="false" column="49772" shadowCol="99186" srcRow="2462" trgRow="3569" color="EX-dark-purple" />
    <link srcID="12840" trgID="11174" rel="rRr" directed="false" shadow="false" column="49773" shadowCol="99187" srcRow="2462" trgRow="3572" color="EX-dark-red" />
    <link srcID="12391" trgID="12840" rel="rRr" directed="false" shadow="false" column="49774" shadowCol="99188" srcRow="3583" trgRow="2462" color="EX-pale-green" />
    <link srcID="12840" trgID="13176" rel="rRr" directed="false" shadow="false" column="49775" shadowCol="99189" srcRow="2462" trgRow="3655" color="EX-pale-blue" />
    <link srcID="12840" trgID="11952" rel="rRr" directed="false" shadow="false" column="49776" shadowCol="99190" srcRow="2462" trgRow="4448" color="EX-dark-tan" />
    <link srcID="11742" trgID="10687" rel="rRr" directed="false" shadow="false" column="49777" shadowCol="99191" srcRow="2463" trgRow="3453" color="EX-pale-blue-magenta" />
    <link srcID="11742" trgID="10819" rel="rRr" directed="false" shadow="false" column="49778" shadowCol="99192" srcRow="2463" trgRow="3557" color="EX-pale-yellow orange" />
    <link srcID="12391" trgID="11742" rel="rRr" directed="false" shadow="false" column="49779" shadowCol="99193" srcRow="3583" trgRow="2463" color="EX-medium-magenta" />
    <link srcID="11742" trgID="11200" rel="rRr" directed="false" shadow="false" column="49780" shadowCol="99194" srcRow="2463" trgRow="3688" color="EX-pale-red" />
    <link srcID="11742" trgID="11853" rel="rRr" directed="false" shadow="false" column="49781" shadowCol="99195" srcRow="2463" trgRow="3779" color="EX-pale-cyan" />
    <link srcID="11742" trgID="11039" rel="rRr" directed="false" shadow="false" column="49782" shadowCol="99196" srcRow="2463" trgRow="3807" color="EX-pale-yellow-green" />
    <link srcID="11742" trgID="13276" rel="rRr" directed="false" shadow="false" column="49783" shadowCol="99197" srcRow="2463" trgRow="3837" color="EX-pale-purple" />
    <link srcID="11742" trgID="10969" rel="rRr" directed="false" shadow="false" column="49784" shadowCol="99198" srcRow="2463" trgRow="3852" color="EX-pale-magenta" />
    <link srcID="11742" trgID="11045" rel="rRr" directed="false" shadow="false" column="49785" shadowCol="99199" srcRow="2463" trgRow="4041" color="EX-pale-red-orange" />
    <link srcID="11909" trgID="10687" rel="rRr" directed="false" shadow="false" column="49786" shadowCol="99200" srcRow="2464" trgRow="3453" color="EX-blue" />
    <link srcID="10987" trgID="11909" rel="rRr" directed="false" shadow="false" column="49787" shadowCol="99201" srcRow="3457" trgRow="2464" color="EX-orange" />
    <link srcID="11909" trgID="14039" rel="rRr" directed="false" shadow="false" column="49788" shadowCol="99202" srcRow="2464" trgRow="3459" color="EX-dark-cyan" />
    <link srcID="11909" trgID="11885" rel="rRr" directed="false" shadow="false" column="49789" shadowCol="99203" srcRow="2464" trgRow="3533" color="EX-red" />
    <link srcID="11909" trgID="10731" rel="rRr" directed="false" shadow="false" column="49790" shadowCol="99204" srcRow="2464" trgRow="3927" color="EX-dark-orange" />
    <link srcID="11909" trgID="11936" rel="rRr" directed="false" shadow="false" column="49791" shadowCol="99205" srcRow="2464" trgRow="3953" color="EX-dark-gray-purple" />
    <link srcID="11909" trgID="13443" rel="rRr" directed="false" shadow="false" column="49792" shadowCol="99206" srcRow="2464" trgRow="4082" color="EX-cyan" />
    <link srcID="13820" trgID="11909" rel="rRr" directed="false" shadow="false" column="49793" shadowCol="99207" srcRow="4223" trgRow="2464" color="EX-yellow-orange" />
    <link srcID="11909" trgID="11038" rel="rRr" directed="false" shadow="false" column="49794" shadowCol="99208" srcRow="2464" trgRow="4479" color="EX-pure-blue" />
    <link srcID="10963" trgID="11270" rel="rRr" directed="false" shadow="false" column="49795" shadowCol="99209" srcRow="3460" trgRow="2465" color="EX-dark-yellow-green" />
    <link srcID="11669" trgID="11270" rel="rRr" directed="false" shadow="false" column="49796" shadowCol="99210" srcRow="3470" trgRow="2465" color="EX-dark-magenta" />
    <link srcID="11270" trgID="12763" rel="rRr" directed="false" shadow="false" column="49797" shadowCol="99211" srcRow="2465" trgRow="3472" color="EX-dark-green" />
    <link srcID="10677" trgID="11270" rel="rRr" directed="false" shadow="false" column="49798" shadowCol="99212" srcRow="3484" trgRow="2465" color="EX-blue-magenta" />
    <link srcID="11540" trgID="11270" rel="rRr" directed="false" shadow="false" column="49799" shadowCol="99213" srcRow="3486" trgRow="2465" color="EX-yellow-green" />
    <link srcID="11689" trgID="11270" rel="rRr" directed="false" shadow="false" column="49800" shadowCol="99214" srcRow="3529" trgRow="2465" color="EX-magenta" />
    <link srcID="11834" trgID="11270" rel="rRr" directed="false" shadow="false" column="49801" shadowCol="99215" srcRow="3632" trgRow="2465" color="EX-green" />
    <link srcID="11270" trgID="13842" rel="rRr" directed="false" shadow="false" column="49802" shadowCol="99216" srcRow="2465" trgRow="3706" color="EX-yellow" />
    <link srcID="11270" trgID="11369" rel="rRr" directed="false" shadow="false" column="49803" shadowCol="99217" srcRow="2465" trgRow="3969" color="EX-purple" />
    <link srcID="10687" trgID="13157" rel="rRr" directed="false" shadow="false" column="49804" shadowCol="99218" srcRow="3453" trgRow="2466" color="EX-dark-purple" />
    <link srcID="10963" trgID="13157" rel="rRr" directed="false" shadow="false" column="49805" shadowCol="99219" srcRow="3460" trgRow="2466" color="EX-dark-red" />
    <link srcID="13157" trgID="12846" rel="rRr" directed="false" shadow="false" column="49806" shadowCol="99220" srcRow="2466" trgRow="3471" color="EX-pale-green" />
    <link srcID="13157" trgID="12763" rel="rRr" directed="false" shadow="false" column="49807" shadowCol="99221" srcRow="2466" trgRow="3472" color="EX-pale-blue" />
    <link srcID="13157" trgID="10959" rel="rRr" directed="false" shadow="false" column="49808" shadowCol="99222" srcRow="2466" trgRow="3473" color="EX-dark-tan" />
    <link srcID="13157" trgID="12779" rel="rRr" directed="false" shadow="false" column="49809" shadowCol="99223" srcRow="2466" trgRow="3740" color="EX-pale-blue-magenta" />
    <link srcID="13157" trgID="11515" rel="rRr" directed="false" shadow="false" column="49810" shadowCol="99224" srcRow="2466" trgRow="3741" color="EX-pale-yellow orange" />
    <link srcID="13201" trgID="13157" rel="rRr" directed="false" shadow="false" column="49811" shadowCol="99225" srcRow="3742" trgRow="2466" color="EX-medium-magenta" />
    <link srcID="13157" trgID="13145" rel="rRr" directed="false" shadow="false" column="49812" shadowCol="99226" srcRow="2466" trgRow="3789" color="EX-pale-red" />
    <link srcID="10963" trgID="11700" rel="rRr" directed="false" shadow="false" column="49813" shadowCol="99227" srcRow="3460" trgRow="2467" color="EX-pale-cyan" />
    <link srcID="11700" trgID="12763" rel="rRr" directed="false" shadow="false" column="49814" shadowCol="99228" srcRow="2467" trgRow="3472" color="EX-pale-yellow-green" />
    <link srcID="11700" trgID="12755" rel="rRr" directed="false" shadow="false" column="49815" shadowCol="99229" srcRow="2467" trgRow="3507" color="EX-pale-purple" />
    <link srcID="11700" trgID="13616" rel="rRr" directed="false" shadow="false" column="49816" shadowCol="99230" srcRow="2467" trgRow="3509" color="EX-pale-magenta" />
    <link srcID="12409" trgID="11700" rel="rRr" directed="false" shadow="false" column="49817" shadowCol="99231" srcRow="3589" trgRow="2467" color="EX-pale-red-orange" />
    <link srcID="11700" trgID="11860" rel="rRr" directed="false" shadow="false" column="49818" shadowCol="99232" srcRow="2467" trgRow="3611" color="EX-blue" />
    <link srcID="11700" trgID="11377" rel="rRr" directed="false" shadow="false" column="49819" shadowCol="99233" srcRow="2467" trgRow="3642" color="EX-orange" />
    <link srcID="11700" trgID="11423" rel="rRr" directed="false" shadow="false" column="49820" shadowCol="99234" srcRow="2467" trgRow="3788" color="EX-dark-cyan" />
    <link srcID="11508" trgID="11700" rel="rRr" directed="false" shadow="false" column="49821" shadowCol="99235" srcRow="4105" trgRow="2467" color="EX-red" />
    <link srcID="10963" trgID="10820" rel="rRr" directed="false" shadow="false" column="49822" shadowCol="99236" srcRow="3460" trgRow="2468" color="EX-dark-orange" />
    <link srcID="10820" trgID="10948" rel="rRr" directed="false" shadow="false" column="49823" shadowCol="99237" srcRow="2468" trgRow="3461" color="EX-dark-gray-purple" />
    <link srcID="12766" trgID="10820" rel="rRr" directed="false" shadow="false" column="49824" shadowCol="99238" srcRow="3463" trgRow="2468" color="EX-cyan" />
    <link srcID="12231" trgID="10820" rel="rRr" directed="false" shadow="false" column="49825" shadowCol="99239" srcRow="3506" trgRow="2468" color="EX-yellow-orange" />
    <link srcID="10820" trgID="13182" rel="rRr" directed="false" shadow="false" column="49826" shadowCol="99240" srcRow="2468" trgRow="3718" color="EX-pure-blue" />
    <link srcID="10820" trgID="13185" rel="rRr" directed="false" shadow="false" column="49827" shadowCol="99241" srcRow="2468" trgRow="3719" color="EX-dark-yellow-green" />
    <link srcID="10820" trgID="12757" rel="rRr" directed="false" shadow="false" column="49828" shadowCol="99242" srcRow="2468" trgRow="3871" color="EX-dark-magenta" />
    <link srcID="10820" trgID="13310" rel="rRr" directed="false" shadow="false" column="49829" shadowCol="99243" srcRow="2468" trgRow="3872" color="EX-dark-green" />
    <link srcID="12072" trgID="10820" rel="rRr" directed="false" shadow="false" column="49830" shadowCol="99244" srcRow="4016" trgRow="2468" color="EX-blue-magenta" />
    <link srcID="11751" trgID="10708" rel="rRr" directed="false" shadow="false" column="49831" shadowCol="99245" srcRow="2469" trgRow="3454" color="EX-yellow-green" />
    <link srcID="10963" trgID="11751" rel="rRr" directed="false" shadow="false" column="49832" shadowCol="99246" srcRow="3460" trgRow="2469" color="EX-magenta" />
    <link srcID="10692" trgID="11751" rel="rRr" directed="false" shadow="false" column="49833" shadowCol="99247" srcRow="3500" trgRow="2469" color="EX-green" />
    <link srcID="11872" trgID="11751" rel="rRr" directed="false" shadow="false" column="49834" shadowCol="99248" srcRow="3569" trgRow="2469" color="EX-yellow" />
    <link srcID="11174" trgID="11751" rel="rRr" directed="false" shadow="false" column="49835" shadowCol="99249" srcRow="3572" trgRow="2469" color="EX-purple" />
    <link srcID="12393" trgID="11751" rel="rRr" directed="false" shadow="false" column="49836" shadowCol="99250" srcRow="3580" trgRow="2469" color="EX-dark-purple" />
    <link srcID="11144" trgID="11751" rel="rRr" directed="false" shadow="false" column="49837" shadowCol="99251" srcRow="3620" trgRow="2469" color="EX-dark-red" />
    <link srcID="11827" trgID="11751" rel="rRr" directed="false" shadow="false" column="49838" shadowCol="99252" srcRow="3867" trgRow="2469" color="EX-pale-green" />
    <link srcID="13098" trgID="11751" rel="rRr" directed="false" shadow="false" column="49839" shadowCol="99253" srcRow="4049" trgRow="2469" color="EX-pale-blue" />
    <link srcID="10687" trgID="13252" rel="rRr" directed="false" shadow="false" column="49840" shadowCol="99254" srcRow="3453" trgRow="2470" color="EX-dark-tan" />
    <link srcID="10963" trgID="13252" rel="rRr" directed="false" shadow="false" column="49841" shadowCol="99255" srcRow="3460" trgRow="2470" color="EX-pale-blue-magenta" />
    <link srcID="10703" trgID="13252" rel="rRr" directed="false" shadow="false" column="49842" shadowCol="99256" srcRow="3462" trgRow="2470" color="EX-pale-yellow orange" />
    <link srcID="11028" trgID="13252" rel="rRr" directed="false" shadow="false" column="49843" shadowCol="99257" srcRow="3464" trgRow="2470" color="EX-medium-magenta" />
    <link srcID="13252" trgID="14021" rel="rRr" directed="false" shadow="false" column="49844" shadowCol="99258" srcRow="2470" trgRow="3483" color="EX-pale-red" />
    <link srcID="12231" trgID="13252" rel="rRr" directed="false" shadow="false" column="49845" shadowCol="99259" srcRow="3506" trgRow="2470" color="EX-pale-cyan" />
    <link srcID="13252" trgID="12757" rel="rRr" directed="false" shadow="false" column="49846" shadowCol="99260" srcRow="2470" trgRow="3871" color="EX-pale-yellow-green" />
    <link srcID="13252" trgID="13310" rel="rRr" directed="false" shadow="false" column="49847" shadowCol="99261" srcRow="2470" trgRow="3872" color="EX-pale-purple" />
    <link srcID="11992" trgID="13252" rel="rRr" directed="false" shadow="false" column="49848" shadowCol="99262" srcRow="4083" trgRow="2470" color="EX-pale-magenta" />
    <link srcID="10687" trgID="13153" rel="rRr" directed="false" shadow="false" column="49849" shadowCol="99263" srcRow="3453" trgRow="2471" color="EX-pale-red-orange" />
    <link srcID="12846" trgID="13153" rel="rRr" directed="false" shadow="false" column="49850" shadowCol="99264" srcRow="3471" trgRow="2471" color="EX-blue" />
    <link srcID="13153" trgID="13174" rel="rRr" directed="false" shadow="false" column="49851" shadowCol="99265" srcRow="2471" trgRow="3570" color="EX-orange" />
    <link srcID="12779" trgID="13153" rel="rRr" directed="false" shadow="false" column="49852" shadowCol="99266" srcRow="3740" trgRow="2471" color="EX-dark-cyan" />
    <link srcID="11515" trgID="13153" rel="rRr" directed="false" shadow="false" column="49853" shadowCol="99267" srcRow="3741" trgRow="2471" color="EX-red" />
    <link srcID="13201" trgID="13153" rel="rRr" directed="false" shadow="false" column="49854" shadowCol="99268" srcRow="3742" trgRow="2471" color="EX-dark-orange" />
    <link srcID="13153" trgID="11016" rel="rRr" directed="false" shadow="false" column="49855" shadowCol="99269" srcRow="2471" trgRow="3787" color="EX-dark-gray-purple" />
    <link srcID="13153" trgID="13145" rel="rRr" directed="false" shadow="false" column="49856" shadowCol="99270" srcRow="2471" trgRow="3789" color="EX-cyan" />
    <link srcID="12113" trgID="13153" rel="rRr" directed="false" shadow="false" column="49857" shadowCol="99271" srcRow="3790" trgRow="2471" color="EX-yellow-orange" />
    <link srcID="10963" trgID="13935" rel="rRr" directed="false" shadow="false" column="49858" shadowCol="99272" srcRow="3460" trgRow="2472" color="EX-pure-blue" />
    <link srcID="13935" trgID="11881" rel="rRr" directed="false" shadow="false" column="49859" shadowCol="99273" srcRow="2472" trgRow="3497" color="EX-dark-yellow-green" />
    <link srcID="12780" trgID="13935" rel="rRr" directed="false" shadow="false" column="49860" shadowCol="99274" srcRow="3555" trgRow="2472" color="EX-dark-magenta" />
    <link srcID="13935" trgID="12724" rel="rRr" directed="false" shadow="false" column="49861" shadowCol="99275" srcRow="2472" trgRow="3577" color="EX-dark-green" />
    <link srcID="11893" trgID="13935" rel="rRr" directed="false" shadow="false" column="49862" shadowCol="99276" srcRow="3595" trgRow="2472" color="EX-blue-magenta" />
    <link srcID="13619" trgID="13935" rel="rRr" directed="false" shadow="false" column="49863" shadowCol="99277" srcRow="3800" trgRow="2472" color="EX-yellow-green" />
    <link srcID="11795" trgID="13935" rel="rRr" directed="false" shadow="false" column="49864" shadowCol="99278" srcRow="3811" trgRow="2472" color="EX-magenta" />
    <link srcID="11385" trgID="13935" rel="rRr" directed="false" shadow="false" column="49865" shadowCol="99279" srcRow="4630" trgRow="2472" color="EX-green" />
    <link srcID="11227" trgID="13935" rel="rRr" directed="false" shadow="false" column="49866" shadowCol="99280" srcRow="4862" trgRow="2472" color="EX-yellow" />
    <link srcID="10687" trgID="12173" rel="rRr" directed="false" shadow="false" column="49867" shadowCol="99281" srcRow="3453" trgRow="2473" color="EX-purple" />
    <link srcID="10963" trgID="12173" rel="rRr" directed="false" shadow="false" column="49868" shadowCol="99282" srcRow="3460" trgRow="2473" color="EX-dark-purple" />
    <link srcID="10948" trgID="12173" rel="rRr" directed="false" shadow="false" column="49869" shadowCol="99283" srcRow="3461" trgRow="2473" color="EX-dark-red" />
    <link srcID="12173" trgID="10959" rel="rRr" directed="false" shadow="false" column="49870" shadowCol="99284" srcRow="2473" trgRow="3473" color="EX-pale-green" />
    <link srcID="11330" trgID="12173" rel="rRr" directed="false" shadow="false" column="49871" shadowCol="99285" srcRow="3474" trgRow="2473" color="EX-pale-blue" />
    <link srcID="12173" trgID="12713" rel="rRr" directed="false" shadow="false" column="49872" shadowCol="99286" srcRow="2473" trgRow="3571" color="EX-dark-tan" />
    <link srcID="13816" trgID="12173" rel="rRr" directed="false" shadow="false" column="49873" shadowCol="99287" srcRow="3584" trgRow="2473" color="EX-pale-blue-magenta" />
    <link srcID="11144" trgID="12173" rel="rRr" directed="false" shadow="false" column="49874" shadowCol="99288" srcRow="3620" trgRow="2473" color="EX-pale-yellow orange" />
    <link srcID="12173" trgID="12725" rel="rRr" directed="false" shadow="false" column="49875" shadowCol="99289" srcRow="2473" trgRow="3792" color="EX-medium-magenta" />
    <link srcID="10682" trgID="12511" rel="rRr" directed="false" shadow="false" column="49876" shadowCol="99290" srcRow="3456" trgRow="2474" color="EX-pale-red" />
    <link srcID="10963" trgID="12511" rel="rRr" directed="false" shadow="false" column="49877" shadowCol="99291" srcRow="3460" trgRow="2474" color="EX-pale-cyan" />
    <link srcID="11885" trgID="12511" rel="rRr" directed="false" shadow="false" column="49878" shadowCol="99292" srcRow="3533" trgRow="2474" color="EX-pale-yellow-green" />
    <link srcID="12511" trgID="13174" rel="rRr" directed="false" shadow="false" column="49879" shadowCol="99293" srcRow="2474" trgRow="3570" color="EX-pale-purple" />
    <link srcID="11036" trgID="12511" rel="rRr" directed="false" shadow="false" column="49880" shadowCol="99294" srcRow="3828" trgRow="2474" color="EX-pale-magenta" />
    <link srcID="12771" trgID="12511" rel="rRr" directed="false" shadow="false" column="49881" shadowCol="99295" srcRow="3850" trgRow="2474" color="EX-pale-red-orange" />
    <link srcID="12511" trgID="13798" rel="rRr" directed="false" shadow="false" column="49882" shadowCol="99296" srcRow="2474" trgRow="3851" color="EX-blue" />
    <link srcID="11767" trgID="12511" rel="rRr" directed="false" shadow="false" column="49883" shadowCol="99297" srcRow="4359" trgRow="2474" color="EX-orange" />
    <link srcID="11494" trgID="12511" rel="rRr" directed="false" shadow="false" column="49884" shadowCol="99298" srcRow="4599" trgRow="2474" color="EX-dark-cyan" />
    <link srcID="12766" trgID="11167" rel="rRr" directed="false" shadow="false" column="49885" shadowCol="99299" srcRow="3463" trgRow="2475" color="EX-red" />
    <link srcID="11167" trgID="10959" rel="rRr" directed="false" shadow="false" column="49886" shadowCol="99300" srcRow="2475" trgRow="3473" color="EX-dark-orange" />
    <link srcID="11330" trgID="11167" rel="rRr" directed="false" shadow="false" column="49887" shadowCol="99301" srcRow="3474" trgRow="2475" color="EX-dark-gray-purple" />
    <link srcID="11167" trgID="13174" rel="rRr" directed="false" shadow="false" column="49888" shadowCol="99302" srcRow="2475" trgRow="3570" color="EX-cyan" />
    <link srcID="12713" trgID="11167" rel="rRr" directed="false" shadow="false" column="49889" shadowCol="99303" srcRow="3571" trgRow="2475" color="EX-yellow-orange" />
    <link srcID="12335" trgID="11167" rel="rRr" directed="false" shadow="false" column="49890" shadowCol="99304" srcRow="3576" trgRow="2475" color="EX-pure-blue" />
    <link srcID="11167" trgID="13063" rel="rRr" directed="false" shadow="false" column="49891" shadowCol="99305" srcRow="2475" trgRow="3581" color="EX-dark-yellow-green" />
    <link srcID="11167" trgID="13176" rel="rRr" directed="false" shadow="false" column="49892" shadowCol="99306" srcRow="2475" trgRow="3655" color="EX-dark-magenta" />
    <link srcID="13080" trgID="11167" rel="rRr" directed="false" shadow="false" column="49893" shadowCol="99307" srcRow="3656" trgRow="2475" color="EX-dark-green" />
    <link srcID="10687" trgID="14029" rel="rRr" directed="false" shadow="false" column="49894" shadowCol="99308" srcRow="3453" trgRow="2476" color="EX-blue-magenta" />
    <link srcID="10948" trgID="14029" rel="rRr" directed="false" shadow="false" column="49895" shadowCol="99309" srcRow="3461" trgRow="2476" color="EX-yellow-green" />
    <link srcID="10703" trgID="14029" rel="rRr" directed="false" shadow="false" column="49896" shadowCol="99310" srcRow="3462" trgRow="2476" color="EX-magenta" />
    <link srcID="11028" trgID="14029" rel="rRr" directed="false" shadow="false" column="49897" shadowCol="99311" srcRow="3464" trgRow="2476" color="EX-green" />
    <link srcID="11809" trgID="14029" rel="rRr" directed="false" shadow="false" column="49898" shadowCol="99312" srcRow="3469" trgRow="2476" color="EX-yellow" />
    <link srcID="12763" trgID="14029" rel="rRr" directed="false" shadow="false" column="49899" shadowCol="99313" srcRow="3472" trgRow="2476" color="EX-purple" />
    <link srcID="14029" trgID="10971" rel="rRr" directed="false" shadow="false" column="49900" shadowCol="99314" srcRow="2476" trgRow="4098" color="EX-dark-purple" />
    <link srcID="12418" trgID="14029" rel="rRr" directed="false" shadow="false" column="49901" shadowCol="99315" srcRow="4220" trgRow="2476" color="EX-dark-red" />
    <link srcID="12982" trgID="14029" rel="rRr" directed="false" shadow="false" column="49902" shadowCol="99316" srcRow="4913" trgRow="2476" color="EX-pale-green" />
    <link srcID="10687" trgID="10638" rel="rRr" directed="false" shadow="false" column="49903" shadowCol="99317" srcRow="3453" trgRow="2477" color="EX-pale-blue" />
    <link srcID="10708" trgID="10638" rel="rRr" directed="false" shadow="false" column="49904" shadowCol="99318" srcRow="3454" trgRow="2477" color="EX-dark-tan" />
    <link srcID="10963" trgID="10638" rel="rRr" directed="false" shadow="false" column="49905" shadowCol="99319" srcRow="3460" trgRow="2477" color="EX-pale-blue-magenta" />
    <link srcID="10948" trgID="10638" rel="rRr" directed="false" shadow="false" column="49906" shadowCol="99320" srcRow="3461" trgRow="2477" color="EX-pale-yellow orange" />
    <link srcID="10703" trgID="10638" rel="rRr" directed="false" shadow="false" column="49907" shadowCol="99321" srcRow="3462" trgRow="2477" color="EX-medium-magenta" />
    <link srcID="12766" trgID="10638" rel="rRr" directed="false" shadow="false" column="49908" shadowCol="99322" srcRow="3463" trgRow="2477" color="EX-pale-red" />
    <link srcID="11028" trgID="10638" rel="rRr" directed="false" shadow="false" column="49909" shadowCol="99323" srcRow="3464" trgRow="2477" color="EX-pale-cyan" />
    <link srcID="12755" trgID="10638" rel="rRr" directed="false" shadow="false" column="49910" shadowCol="99324" srcRow="3507" trgRow="2477" color="EX-pale-yellow-green" />
    <link srcID="13182" trgID="10638" rel="rRr" directed="false" shadow="false" column="49911" shadowCol="99325" srcRow="3718" trgRow="2477" color="EX-pale-purple" />
    <link srcID="10963" trgID="11486" rel="rRr" directed="false" shadow="false" column="49912" shadowCol="99326" srcRow="3460" trgRow="2478" color="EX-pale-magenta" />
    <link srcID="12766" trgID="11486" rel="rRr" directed="false" shadow="false" column="49913" shadowCol="99327" srcRow="3463" trgRow="2478" color="EX-pale-red-orange" />
    <link srcID="11809" trgID="11486" rel="rRr" directed="false" shadow="false" column="49914" shadowCol="99328" srcRow="3469" trgRow="2478" color="EX-blue" />
    <link srcID="11893" trgID="11486" rel="rRr" directed="false" shadow="false" column="49915" shadowCol="99329" srcRow="3595" trgRow="2478" color="EX-orange" />
    <link srcID="11328" trgID="11486" rel="rRr" directed="false" shadow="false" column="49916" shadowCol="99330" srcRow="3797" trgRow="2478" color="EX-dark-cyan" />
    <link srcID="11043" trgID="11486" rel="rRr" directed="false" shadow="false" column="49917" shadowCol="99331" srcRow="3806" trgRow="2478" color="EX-red" />
    <link srcID="12677" trgID="11486" rel="rRr" directed="false" shadow="false" column="49918" shadowCol="99332" srcRow="3921" trgRow="2478" color="EX-dark-orange" />
    <link srcID="13389" trgID="11486" rel="rRr" directed="false" shadow="false" column="49919" shadowCol="99333" srcRow="4142" trgRow="2478" color="EX-dark-gray-purple" />
    <link srcID="13155" trgID="11486" rel="rRr" directed="false" shadow="false" column="49920" shadowCol="99334" srcRow="4730" trgRow="2478" color="EX-cyan" />
    <link srcID="13817" trgID="10708" rel="rRr" directed="false" shadow="false" column="49921" shadowCol="99335" srcRow="2479" trgRow="3454" color="EX-yellow-orange" />
    <link srcID="13817" trgID="12763" rel="rRr" directed="false" shadow="false" column="49922" shadowCol="99336" srcRow="2479" trgRow="3472" color="EX-pure-blue" />
    <link srcID="13817" trgID="11330" rel="rRr" directed="false" shadow="false" column="49923" shadowCol="99337" srcRow="2479" trgRow="3474" color="EX-dark-yellow-green" />
    <link srcID="13817" trgID="11872" rel="rRr" directed="false" shadow="false" column="49924" shadowCol="99338" srcRow="2479" trgRow="3569" color="EX-dark-magenta" />
    <link srcID="13817" trgID="13174" rel="rRr" directed="false" shadow="false" column="49925" shadowCol="99339" srcRow="2479" trgRow="3570" color="EX-dark-green" />
    <link srcID="13817" trgID="13816" rel="rRr" directed="false" shadow="false" column="49926" shadowCol="99340" srcRow="2479" trgRow="3584" color="EX-blue-magenta" />
    <link srcID="13817" trgID="11377" rel="rRr" directed="false" shadow="false" column="49927" shadowCol="99341" srcRow="2479" trgRow="3642" color="EX-yellow-green" />
    <link srcID="13817" trgID="11820" rel="rRr" directed="false" shadow="false" column="49928" shadowCol="99342" srcRow="2479" trgRow="3646" color="EX-magenta" />
    <link srcID="13879" trgID="10687" rel="rRr" directed="false" shadow="false" column="49929" shadowCol="99343" srcRow="2480" trgRow="3453" color="EX-green" />
    <link srcID="10963" trgID="13879" rel="rRr" directed="false" shadow="false" column="49930" shadowCol="99344" srcRow="3460" trgRow="2480" color="EX-yellow" />
    <link srcID="12766" trgID="13879" rel="rRr" directed="false" shadow="false" column="49931" shadowCol="99345" srcRow="3463" trgRow="2480" color="EX-purple" />
    <link srcID="13879" trgID="11028" rel="rRr" directed="false" shadow="false" column="49932" shadowCol="99346" srcRow="2480" trgRow="3464" color="EX-dark-purple" />
    <link srcID="13879" trgID="13174" rel="rRr" directed="false" shadow="false" column="49933" shadowCol="99347" srcRow="2480" trgRow="3570" color="EX-dark-red" />
    <link srcID="13879" trgID="14002" rel="rRr" directed="false" shadow="false" column="49934" shadowCol="99348" srcRow="2480" trgRow="4325" color="EX-pale-green" />
    <link srcID="13879" trgID="13486" rel="rRr" directed="false" shadow="false" column="49935" shadowCol="99349" srcRow="2480" trgRow="4328" color="EX-pale-blue" />
    <link srcID="13879" trgID="13712" rel="rRr" directed="false" shadow="false" column="49936" shadowCol="99350" srcRow="2480" trgRow="5060" color="EX-dark-tan" />
    <link srcID="11636" trgID="10687" rel="rRr" directed="false" shadow="false" column="49937" shadowCol="99351" srcRow="2481" trgRow="3453" color="EX-pale-blue-magenta" />
    <link srcID="10703" trgID="11636" rel="rRr" directed="false" shadow="false" column="49938" shadowCol="99352" srcRow="3462" trgRow="2481" color="EX-pale-yellow orange" />
    <link srcID="11636" trgID="10959" rel="rRr" directed="false" shadow="false" column="49939" shadowCol="99353" srcRow="2481" trgRow="3473" color="EX-medium-magenta" />
    <link srcID="11636" trgID="11330" rel="rRr" directed="false" shadow="false" column="49940" shadowCol="99354" srcRow="2481" trgRow="3474" color="EX-pale-red" />
    <link srcID="11636" trgID="12713" rel="rRr" directed="false" shadow="false" column="49941" shadowCol="99355" srcRow="2481" trgRow="3571" color="EX-pale-cyan" />
    <link srcID="11636" trgID="11200" rel="rRr" directed="false" shadow="false" column="49942" shadowCol="99356" srcRow="2481" trgRow="3688" color="EX-pale-yellow-green" />
    <link srcID="11827" trgID="11636" rel="rRr" directed="false" shadow="false" column="49943" shadowCol="99357" srcRow="3867" trgRow="2481" color="EX-pale-purple" />
    <link srcID="11636" trgID="11882" rel="rRr" directed="false" shadow="false" column="49944" shadowCol="99358" srcRow="2481" trgRow="5439" color="EX-pale-magenta" />
    <link srcID="13975" trgID="10682" rel="rRr" directed="false" shadow="false" column="49945" shadowCol="99359" srcRow="2482" trgRow="3456" color="EX-pale-red-orange" />
    <link srcID="13975" trgID="11809" rel="rRr" directed="false" shadow="false" column="49946" shadowCol="99360" srcRow="2482" trgRow="3469" color="EX-blue" />
    <link srcID="11669" trgID="13975" rel="rRr" directed="false" shadow="false" column="49947" shadowCol="99361" srcRow="3470" trgRow="2482" color="EX-orange" />
    <link srcID="13975" trgID="11689" rel="rRr" directed="false" shadow="false" column="49948" shadowCol="99362" srcRow="2482" trgRow="3529" color="EX-dark-cyan" />
    <link srcID="13975" trgID="11778" rel="rRr" directed="false" shadow="false" column="49949" shadowCol="99363" srcRow="2482" trgRow="3671" color="EX-red" />
    <link srcID="13975" trgID="11200" rel="rRr" directed="false" shadow="false" column="49950" shadowCol="99364" srcRow="2482" trgRow="3688" color="EX-dark-orange" />
    <link srcID="13975" trgID="11544" rel="rRr" directed="false" shadow="false" column="49951" shadowCol="99365" srcRow="2482" trgRow="3836" color="EX-dark-gray-purple" />
    <link srcID="13975" trgID="11574" rel="rRr" directed="false" shadow="false" column="49952" shadowCol="99366" srcRow="2482" trgRow="5043" color="EX-cyan" />
    <link srcID="12800" trgID="10708" rel="rRr" directed="false" shadow="false" column="49953" shadowCol="99367" srcRow="2483" trgRow="3454" color="EX-yellow-orange" />
    <link srcID="10963" trgID="12800" rel="rRr" directed="false" shadow="false" column="49954" shadowCol="99368" srcRow="3460" trgRow="2483" color="EX-pure-blue" />
    <link srcID="12800" trgID="11531" rel="rRr" directed="false" shadow="false" column="49955" shadowCol="99369" srcRow="2483" trgRow="3547" color="EX-dark-yellow-green" />
    <link srcID="12800" trgID="12677" rel="rRr" directed="false" shadow="false" column="49956" shadowCol="99370" srcRow="2483" trgRow="3921" color="EX-dark-magenta" />
    <link srcID="12800" trgID="11080" rel="rRr" directed="false" shadow="false" column="49957" shadowCol="99371" srcRow="2483" trgRow="4117" color="EX-dark-green" />
    <link srcID="12800" trgID="10650" rel="rRr" directed="false" shadow="false" column="49958" shadowCol="99372" srcRow="2483" trgRow="4217" color="EX-blue-magenta" />
    <link srcID="12800" trgID="12918" rel="rRr" directed="false" shadow="false" column="49959" shadowCol="99373" srcRow="2483" trgRow="4421" color="EX-yellow-green" />
    <link srcID="12800" trgID="11228" rel="rRr" directed="false" shadow="false" column="49960" shadowCol="99374" srcRow="2483" trgRow="4731" color="EX-magenta" />
    <link srcID="11669" trgID="13048" rel="rRr" directed="false" shadow="false" column="49961" shadowCol="99375" srcRow="3470" trgRow="2484" color="EX-green" />
    <link srcID="10677" trgID="13048" rel="rRr" directed="false" shadow="false" column="49962" shadowCol="99376" srcRow="3484" trgRow="2484" color="EX-yellow" />
    <link srcID="11540" trgID="13048" rel="rRr" directed="false" shadow="false" column="49963" shadowCol="99377" srcRow="3486" trgRow="2484" color="EX-purple" />
    <link srcID="11689" trgID="13048" rel="rRr" directed="false" shadow="false" column="49964" shadowCol="99378" srcRow="3529" trgRow="2484" color="EX-dark-purple" />
    <link srcID="13048" trgID="10684" rel="rRr" directed="false" shadow="false" column="49965" shadowCol="99379" srcRow="2484" trgRow="3530" color="EX-dark-red" />
    <link srcID="13048" trgID="11423" rel="rRr" directed="false" shadow="false" column="49966" shadowCol="99380" srcRow="2484" trgRow="3788" color="EX-pale-green" />
    <link srcID="13048" trgID="11290" rel="rRr" directed="false" shadow="false" column="49967" shadowCol="99381" srcRow="2484" trgRow="4035" color="EX-pale-blue" />
    <link srcID="13048" trgID="10610" rel="rRr" directed="false" shadow="false" column="49968" shadowCol="99382" srcRow="2484" trgRow="4089" color="EX-dark-tan" />
    <link srcID="12876" trgID="10687" rel="rRr" directed="false" shadow="false" column="49969" shadowCol="99383" srcRow="2485" trgRow="3453" color="EX-pale-blue-magenta" />
    <link srcID="10963" trgID="12876" rel="rRr" directed="false" shadow="false" column="49970" shadowCol="99384" srcRow="3460" trgRow="2485" color="EX-pale-yellow orange" />
    <link srcID="12876" trgID="11809" rel="rRr" directed="false" shadow="false" column="49971" shadowCol="99385" srcRow="2485" trgRow="3469" color="EX-medium-magenta" />
    <link srcID="11669" trgID="12876" rel="rRr" directed="false" shadow="false" column="49972" shadowCol="99386" srcRow="3470" trgRow="2485" color="EX-pale-red" />
    <link srcID="10677" trgID="12876" rel="rRr" directed="false" shadow="false" column="49973" shadowCol="99387" srcRow="3484" trgRow="2485" color="EX-pale-cyan" />
    <link srcID="11498" trgID="12876" rel="rRr" directed="false" shadow="false" column="49974" shadowCol="99388" srcRow="3498" trgRow="2485" color="EX-pale-yellow-green" />
    <link srcID="11689" trgID="12876" rel="rRr" directed="false" shadow="false" column="49975" shadowCol="99389" srcRow="3529" trgRow="2485" color="EX-pale-purple" />
    <link srcID="10962" trgID="12876" rel="rRr" directed="false" shadow="false" column="49976" shadowCol="99390" srcRow="4480" trgRow="2485" color="EX-pale-magenta" />
    <link srcID="10963" trgID="12024" rel="rRr" directed="false" shadow="false" column="49977" shadowCol="99391" srcRow="3460" trgRow="2486" color="EX-pale-red-orange" />
    <link srcID="10703" trgID="12024" rel="rRr" directed="false" shadow="false" column="49978" shadowCol="99392" srcRow="3462" trgRow="2486" color="EX-blue" />
    <link srcID="12766" trgID="12024" rel="rRr" directed="false" shadow="false" column="49979" shadowCol="99393" srcRow="3463" trgRow="2486" color="EX-orange" />
    <link srcID="12024" trgID="12231" rel="rRr" directed="false" shadow="false" column="49980" shadowCol="99394" srcRow="2486" trgRow="3506" color="EX-dark-cyan" />
    <link srcID="13163" trgID="12024" rel="rRr" directed="false" shadow="false" column="49981" shadowCol="99395" srcRow="3869" trgRow="2486" color="EX-red" />
    <link srcID="12024" trgID="12757" rel="rRr" directed="false" shadow="false" column="49982" shadowCol="99396" srcRow="2486" trgRow="3871" color="EX-dark-orange" />
    <link srcID="12024" trgID="13310" rel="rRr" directed="false" shadow="false" column="49983" shadowCol="99397" srcRow="2486" trgRow="3872" color="EX-dark-gray-purple" />
    <link srcID="12024" trgID="13795" rel="rRr" directed="false" shadow="false" column="49984" shadowCol="99398" srcRow="2486" trgRow="3899" color="EX-cyan" />
    <link srcID="12151" trgID="10687" rel="rRr" directed="false" shadow="false" column="49985" shadowCol="99399" srcRow="2487" trgRow="3453" color="EX-yellow-orange" />
    <link srcID="11028" trgID="12151" rel="rRr" directed="false" shadow="false" column="49986" shadowCol="99400" srcRow="3464" trgRow="2487" color="EX-pure-blue" />
    <link srcID="12151" trgID="11200" rel="rRr" directed="false" shadow="false" column="49987" shadowCol="99401" srcRow="2487" trgRow="3688" color="EX-dark-yellow-green" />
    <link srcID="12151" trgID="12394" rel="rRr" directed="false" shadow="false" column="49988" shadowCol="99402" srcRow="2487" trgRow="3744" color="EX-dark-magenta" />
    <link srcID="11497" trgID="12151" rel="rRr" directed="false" shadow="false" column="49989" shadowCol="99403" srcRow="4020" trgRow="2487" color="EX-dark-green" />
    <link srcID="12151" trgID="11806" rel="rRr" directed="false" shadow="false" column="49990" shadowCol="99404" srcRow="2487" trgRow="4027" color="EX-blue-magenta" />
    <link srcID="12151" trgID="11804" rel="rRr" directed="false" shadow="false" column="49991" shadowCol="99405" srcRow="2487" trgRow="4075" color="EX-yellow-green" />
    <link srcID="12151" trgID="12115" rel="rRr" directed="false" shadow="false" column="49992" shadowCol="99406" srcRow="2487" trgRow="4227" color="EX-magenta" />
    <link srcID="10963" trgID="11235" rel="rRr" directed="false" shadow="false" column="49993" shadowCol="99407" srcRow="3460" trgRow="2488" color="EX-green" />
    <link srcID="11002" trgID="11235" rel="rRr" directed="false" shadow="false" column="49994" shadowCol="99408" srcRow="3574" trgRow="2488" color="EX-yellow" />
    <link srcID="11497" trgID="11235" rel="rRr" directed="false" shadow="false" column="49995" shadowCol="99409" srcRow="4020" trgRow="2488" color="EX-purple" />
    <link srcID="11235" trgID="11806" rel="rRr" directed="false" shadow="false" column="49996" shadowCol="99410" srcRow="2488" trgRow="4027" color="EX-dark-purple" />
    <link srcID="10983" trgID="11235" rel="rRr" directed="false" shadow="false" column="49997" shadowCol="99411" srcRow="4028" trgRow="2488" color="EX-dark-red" />
    <link srcID="11235" trgID="12004" rel="rRr" directed="false" shadow="false" column="49998" shadowCol="99412" srcRow="2488" trgRow="4590" color="EX-pale-green" />
    <link srcID="11235" trgID="11157" rel="rRr" directed="false" shadow="false" column="49999" shadowCol="99413" srcRow="2488" trgRow="4606" color="EX-pale-blue" />
    <link srcID="12284" trgID="11235" rel="rRr" directed="false" shadow="false" column="50000" shadowCol="99414" srcRow="4976" trgRow="2488" color="EX-dark-tan" />
    <link srcID="10688" trgID="12829" rel="rRr" directed="false" shadow="false" column="50001" shadowCol="99415" srcRow="3450" trgRow="2489" color="EX-pale-blue-magenta" />
    <link srcID="12829" trgID="10708" rel="rRr" directed="false" shadow="false" column="50002" shadowCol="99416" srcRow="2489" trgRow="3454" color="EX-pale-yellow orange" />
    <link srcID="10963" trgID="12829" rel="rRr" directed="false" shadow="false" column="50003" shadowCol="99417" srcRow="3460" trgRow="2489" color="EX-medium-magenta" />
    <link srcID="11809" trgID="12829" rel="rRr" directed="false" shadow="false" column="50004" shadowCol="99418" srcRow="3469" trgRow="2489" color="EX-pale-red" />
    <link srcID="10710" trgID="12829" rel="rRr" directed="false" shadow="false" column="50005" shadowCol="99419" srcRow="3508" trgRow="2489" color="EX-pale-cyan" />
    <link srcID="12829" trgID="12951" rel="rRr" directed="false" shadow="false" column="50006" shadowCol="99420" srcRow="2489" trgRow="3816" color="EX-pale-yellow-green" />
    <link srcID="12829" trgID="11324" rel="rRr" directed="false" shadow="false" column="50007" shadowCol="99421" srcRow="2489" trgRow="3840" color="EX-pale-purple" />
    <link srcID="12829" trgID="10792" rel="rRr" directed="false" shadow="false" column="50008" shadowCol="99422" srcRow="2489" trgRow="3861" color="EX-pale-magenta" />
    <link srcID="11019" trgID="11524" rel="rRr" directed="false" shadow="false" column="50009" shadowCol="99423" srcRow="3510" trgRow="2490" color="EX-pale-red-orange" />
    <link srcID="11524" trgID="11872" rel="rRr" directed="false" shadow="false" column="50010" shadowCol="99424" srcRow="2490" trgRow="3569" color="EX-blue" />
    <link srcID="11524" trgID="13174" rel="rRr" directed="false" shadow="false" column="50011" shadowCol="99425" srcRow="2490" trgRow="3570" color="EX-orange" />
    <link srcID="12335" trgID="11524" rel="rRr" directed="false" shadow="false" column="50012" shadowCol="99426" srcRow="3576" trgRow="2490" color="EX-dark-cyan" />
    <link srcID="12391" trgID="11524" rel="rRr" directed="false" shadow="false" column="50013" shadowCol="99427" srcRow="3583" trgRow="2490" color="EX-red" />
    <link srcID="11524" trgID="12779" rel="rRr" directed="false" shadow="false" column="50014" shadowCol="99428" srcRow="2490" trgRow="3740" color="EX-dark-orange" />
    <link srcID="11524" trgID="13145" rel="rRr" directed="false" shadow="false" column="50015" shadowCol="99429" srcRow="2490" trgRow="3789" color="EX-dark-gray-purple" />
    <link srcID="11524" trgID="11403" rel="rRr" directed="false" shadow="false" column="50016" shadowCol="99430" srcRow="2490" trgRow="3826" color="EX-cyan" />
    <link srcID="11809" trgID="13721" rel="rRr" directed="false" shadow="false" column="50017" shadowCol="99431" srcRow="3469" trgRow="2491" color="EX-yellow-orange" />
    <link srcID="13721" trgID="11401" rel="rRr" directed="false" shadow="false" column="50018" shadowCol="99432" srcRow="2491" trgRow="3558" color="EX-pure-blue" />
    <link srcID="13721" trgID="11200" rel="rRr" directed="false" shadow="false" column="50019" shadowCol="99433" srcRow="2491" trgRow="3688" color="EX-dark-yellow-green" />
    <link srcID="13721" trgID="12394" rel="rRr" directed="false" shadow="false" column="50020" shadowCol="99434" srcRow="2491" trgRow="3744" color="EX-dark-magenta" />
    <link srcID="13721" trgID="12725" rel="rRr" directed="false" shadow="false" column="50021" shadowCol="99435" srcRow="2491" trgRow="3792" color="EX-dark-green" />
    <link srcID="13030" trgID="13721" rel="rRr" directed="false" shadow="false" column="50022" shadowCol="99436" srcRow="3960" trgRow="2491" color="EX-blue-magenta" />
    <link srcID="11869" trgID="13721" rel="rRr" directed="false" shadow="false" column="50023" shadowCol="99437" srcRow="3991" trgRow="2491" color="EX-yellow-green" />
    <link srcID="12688" trgID="13721" rel="rRr" directed="false" shadow="false" column="50024" shadowCol="99438" srcRow="5269" trgRow="2491" color="EX-magenta" />
    <link srcID="10963" trgID="10809" rel="rRr" directed="false" shadow="false" column="50025" shadowCol="99439" srcRow="3460" trgRow="2492" color="EX-green" />
    <link srcID="12766" trgID="10809" rel="rRr" directed="false" shadow="false" column="50026" shadowCol="99440" srcRow="3463" trgRow="2492" color="EX-yellow" />
    <link srcID="11809" trgID="10809" rel="rRr" directed="false" shadow="false" column="50027" shadowCol="99441" srcRow="3469" trgRow="2492" color="EX-purple" />
    <link srcID="10945" trgID="10809" rel="rRr" directed="false" shadow="false" column="50028" shadowCol="99442" srcRow="3553" trgRow="2492" color="EX-dark-purple" />
    <link srcID="10809" trgID="10951" rel="rRr" directed="false" shadow="false" column="50029" shadowCol="99443" srcRow="2492" trgRow="3554" color="EX-dark-red" />
    <link srcID="10809" trgID="11893" rel="rRr" directed="false" shadow="false" column="50030" shadowCol="99444" srcRow="2492" trgRow="3595" color="EX-pale-green" />
    <link srcID="10809" trgID="13389" rel="rRr" directed="false" shadow="false" column="50031" shadowCol="99445" srcRow="2492" trgRow="4142" color="EX-pale-blue" />
    <link srcID="11972" trgID="10809" rel="rRr" directed="false" shadow="false" column="50032" shadowCol="99446" srcRow="4688" trgRow="2492" color="EX-dark-tan" />
    <link srcID="10963" trgID="12873" rel="rRr" directed="false" shadow="false" column="50033" shadowCol="99447" srcRow="3460" trgRow="2493" color="EX-pale-blue-magenta" />
    <link srcID="10703" trgID="12873" rel="rRr" directed="false" shadow="false" column="50034" shadowCol="99448" srcRow="3462" trgRow="2493" color="EX-pale-yellow orange" />
    <link srcID="12766" trgID="12873" rel="rRr" directed="false" shadow="false" column="50035" shadowCol="99449" srcRow="3463" trgRow="2493" color="EX-medium-magenta" />
    <link srcID="11028" trgID="12873" rel="rRr" directed="false" shadow="false" column="50036" shadowCol="99450" srcRow="3464" trgRow="2493" color="EX-pale-red" />
    <link srcID="11669" trgID="12873" rel="rRr" directed="false" shadow="false" column="50037" shadowCol="99451" srcRow="3470" trgRow="2493" color="EX-pale-cyan" />
    <link srcID="12873" trgID="11200" rel="rRr" directed="false" shadow="false" column="50038" shadowCol="99452" srcRow="2493" trgRow="3688" color="EX-pale-yellow-green" />
    <link srcID="12873" trgID="11806" rel="rRr" directed="false" shadow="false" column="50039" shadowCol="99453" srcRow="2493" trgRow="4027" color="EX-pale-purple" />
    <link srcID="12102" trgID="12873" rel="rRr" directed="false" shadow="false" column="50040" shadowCol="99454" srcRow="4131" trgRow="2493" color="EX-pale-magenta" />
    <link srcID="10709" trgID="12869" rel="rRr" directed="false" shadow="false" column="50041" shadowCol="99455" srcRow="3451" trgRow="2494" color="EX-pale-red-orange" />
    <link srcID="10687" trgID="12869" rel="rRr" directed="false" shadow="false" column="50042" shadowCol="99456" srcRow="3453" trgRow="2494" color="EX-blue" />
    <link srcID="10703" trgID="12869" rel="rRr" directed="false" shadow="false" column="50043" shadowCol="99457" srcRow="3462" trgRow="2494" color="EX-orange" />
    <link srcID="12780" trgID="12869" rel="rRr" directed="false" shadow="false" column="50044" shadowCol="99458" srcRow="3555" trgRow="2494" color="EX-dark-cyan" />
    <link srcID="12869" trgID="13177" rel="rRr" directed="false" shadow="false" column="50045" shadowCol="99459" srcRow="2494" trgRow="3645" color="EX-red" />
    <link srcID="13848" trgID="12869" rel="rRr" directed="false" shadow="false" column="50046" shadowCol="99460" srcRow="3825" trgRow="2494" color="EX-dark-orange" />
    <link srcID="13880" trgID="12869" rel="rRr" directed="false" shadow="false" column="50047" shadowCol="99461" srcRow="3848" trgRow="2494" color="EX-dark-gray-purple" />
    <link srcID="12869" trgID="13774" rel="rRr" directed="false" shadow="false" column="50048" shadowCol="99462" srcRow="2494" trgRow="4137" color="EX-cyan" />
    <link srcID="13322" trgID="12763" rel="rRr" directed="false" shadow="false" column="50049" shadowCol="99463" srcRow="2495" trgRow="3472" color="EX-yellow-orange" />
    <link srcID="13168" trgID="13322" rel="rRr" directed="false" shadow="false" column="50050" shadowCol="99464" srcRow="3582" trgRow="2495" color="EX-pure-blue" />
    <link srcID="13322" trgID="12395" rel="rRr" directed="false" shadow="false" column="50051" shadowCol="99465" srcRow="2495" trgRow="3585" color="EX-dark-yellow-green" />
    <link srcID="13322" trgID="13177" rel="rRr" directed="false" shadow="false" column="50052" shadowCol="99466" srcRow="2495" trgRow="3645" color="EX-dark-magenta" />
    <link srcID="11328" trgID="13322" rel="rRr" directed="false" shadow="false" column="50053" shadowCol="99467" srcRow="3797" trgRow="2495" color="EX-dark-green" />
    <link srcID="13322" trgID="13240" rel="rRr" directed="false" shadow="false" column="50054" shadowCol="99468" srcRow="2495" trgRow="3976" color="EX-blue-magenta" />
    <link srcID="13322" trgID="12504" rel="rRr" directed="false" shadow="false" column="50055" shadowCol="99469" srcRow="2495" trgRow="4430" color="EX-yellow-green" />
    <link srcID="13296" trgID="13322" rel="rRr" directed="false" shadow="false" column="50056" shadowCol="99470" srcRow="4703" trgRow="2495" color="EX-magenta" />
    <link srcID="10687" trgID="13079" rel="rRr" directed="false" shadow="false" column="50057" shadowCol="99471" srcRow="3453" trgRow="2496" color="EX-green" />
    <link srcID="11669" trgID="13079" rel="rRr" directed="false" shadow="false" column="50058" shadowCol="99472" srcRow="3470" trgRow="2496" color="EX-yellow" />
    <link srcID="10677" trgID="13079" rel="rRr" directed="false" shadow="false" column="50059" shadowCol="99473" srcRow="3484" trgRow="2496" color="EX-purple" />
    <link srcID="11689" trgID="13079" rel="rRr" directed="false" shadow="false" column="50060" shadowCol="99474" srcRow="3529" trgRow="2496" color="EX-dark-purple" />
    <link srcID="11166" trgID="13079" rel="rRr" directed="false" shadow="false" column="50061" shadowCol="99475" srcRow="3714" trgRow="2496" color="EX-dark-red" />
    <link srcID="12100" trgID="13079" rel="rRr" directed="false" shadow="false" column="50062" shadowCol="99476" srcRow="3722" trgRow="2496" color="EX-pale-green" />
    <link srcID="10821" trgID="13079" rel="rRr" directed="false" shadow="false" column="50063" shadowCol="99477" srcRow="4271" trgRow="2496" color="EX-pale-blue" />
    <link srcID="13079" trgID="12999" rel="rRr" directed="false" shadow="false" column="50064" shadowCol="99478" srcRow="2496" trgRow="4960" color="EX-dark-tan" />
    <link srcID="13255" trgID="10948" rel="rRr" directed="false" shadow="false" column="50065" shadowCol="99479" srcRow="2497" trgRow="3461" color="EX-pale-blue-magenta" />
    <link srcID="10703" trgID="13255" rel="rRr" directed="false" shadow="false" column="50066" shadowCol="99480" srcRow="3462" trgRow="2497" color="EX-pale-yellow orange" />
    <link srcID="13255" trgID="13174" rel="rRr" directed="false" shadow="false" column="50067" shadowCol="99481" srcRow="2497" trgRow="3570" color="EX-medium-magenta" />
    <link srcID="13201" trgID="13255" rel="rRr" directed="false" shadow="false" column="50068" shadowCol="99482" srcRow="3742" trgRow="2497" color="EX-pale-red" />
    <link srcID="13255" trgID="11131" rel="rRr" directed="false" shadow="false" column="50069" shadowCol="99483" srcRow="2497" trgRow="4333" color="EX-pale-cyan" />
    <link srcID="11314" trgID="13255" rel="rRr" directed="false" shadow="false" column="50070" shadowCol="99484" srcRow="4548" trgRow="2497" color="EX-pale-yellow-green" />
    <link srcID="11523" trgID="13255" rel="rRr" directed="false" shadow="false" column="50071" shadowCol="99485" srcRow="4732" trgRow="2497" color="EX-pale-purple" />
    <link srcID="11076" trgID="13255" rel="rRr" directed="false" shadow="false" column="50072" shadowCol="99486" srcRow="5024" trgRow="2497" color="EX-pale-magenta" />
    <link srcID="10987" trgID="11916" rel="rRr" directed="false" shadow="false" column="50073" shadowCol="99487" srcRow="3457" trgRow="2498" color="EX-pale-red-orange" />
    <link srcID="11916" trgID="14039" rel="rRr" directed="false" shadow="false" column="50074" shadowCol="99488" srcRow="2498" trgRow="3459" color="EX-blue" />
    <link srcID="11809" trgID="11916" rel="rRr" directed="false" shadow="false" column="50075" shadowCol="99489" srcRow="3469" trgRow="2498" color="EX-orange" />
    <link srcID="11589" trgID="11916" rel="rRr" directed="false" shadow="false" column="50076" shadowCol="99490" srcRow="3482" trgRow="2498" color="EX-dark-cyan" />
    <link srcID="12912" trgID="11916" rel="rRr" directed="false" shadow="false" column="50077" shadowCol="99491" srcRow="3752" trgRow="2498" color="EX-red" />
    <link srcID="11916" trgID="11213" rel="rRr" directed="false" shadow="false" column="50078" shadowCol="99492" srcRow="2498" trgRow="3914" color="EX-dark-orange" />
    <link srcID="12911" trgID="11916" rel="rRr" directed="false" shadow="false" column="50079" shadowCol="99493" srcRow="3916" trgRow="2498" color="EX-dark-gray-purple" />
    <link srcID="10989" trgID="11916" rel="rRr" directed="false" shadow="false" column="50080" shadowCol="99494" srcRow="4824" trgRow="2498" color="EX-cyan" />
    <link srcID="10687" trgID="13306" rel="rRr" directed="false" shadow="false" column="50081" shadowCol="99495" srcRow="3453" trgRow="2499" color="EX-yellow-orange" />
    <link srcID="10703" trgID="13306" rel="rRr" directed="false" shadow="false" column="50082" shadowCol="99496" srcRow="3462" trgRow="2499" color="EX-pure-blue" />
    <link srcID="13306" trgID="12763" rel="rRr" directed="false" shadow="false" column="50083" shadowCol="99497" srcRow="2499" trgRow="3472" color="EX-dark-yellow-green" />
    <link srcID="13306" trgID="10959" rel="rRr" directed="false" shadow="false" column="50084" shadowCol="99498" srcRow="2499" trgRow="3473" color="EX-dark-magenta" />
    <link srcID="11019" trgID="13306" rel="rRr" directed="false" shadow="false" column="50085" shadowCol="99499" srcRow="3510" trgRow="2499" color="EX-dark-green" />
    <link srcID="11377" trgID="13306" rel="rRr" directed="false" shadow="false" column="50086" shadowCol="99500" srcRow="3642" trgRow="2499" color="EX-blue-magenta" />
    <link srcID="13306" trgID="11820" rel="rRr" directed="false" shadow="false" column="50087" shadowCol="99501" srcRow="2499" trgRow="3646" color="EX-yellow-green" />
    <link srcID="10658" trgID="13306" rel="rRr" directed="false" shadow="false" column="50088" shadowCol="99502" srcRow="4151" trgRow="2499" color="EX-magenta" />
    <link srcID="12231" trgID="11237" rel="rRr" directed="false" shadow="false" column="50089" shadowCol="99503" srcRow="3506" trgRow="2500" color="EX-green" />
    <link srcID="11872" trgID="11237" rel="rRr" directed="false" shadow="false" column="50090" shadowCol="99504" srcRow="3569" trgRow="2500" color="EX-yellow" />
    <link srcID="11237" trgID="12713" rel="rRr" directed="false" shadow="false" column="50091" shadowCol="99505" srcRow="2500" trgRow="3571" color="EX-purple" />
    <link srcID="11437" trgID="11237" rel="rRr" directed="false" shadow="false" column="50092" shadowCol="99506" srcRow="3847" trgRow="2500" color="EX-dark-purple" />
    <link srcID="11237" trgID="13914" rel="rRr" directed="false" shadow="false" column="50093" shadowCol="99507" srcRow="2500" trgRow="3854" color="EX-dark-red" />
    <link srcID="12304" trgID="11237" rel="rRr" directed="false" shadow="false" column="50094" shadowCol="99508" srcRow="3895" trgRow="2500" color="EX-pale-green" />
    <link srcID="10981" trgID="11237" rel="rRr" directed="false" shadow="false" column="50095" shadowCol="99509" srcRow="4141" trgRow="2500" color="EX-pale-blue" />
    <link srcID="13580" trgID="11237" rel="rRr" directed="false" shadow="false" column="50096" shadowCol="99510" srcRow="4143" trgRow="2500" color="EX-dark-tan" />
    <link srcID="10963" trgID="12130" rel="rRr" directed="false" shadow="false" column="50097" shadowCol="99511" srcRow="3460" trgRow="2501" color="EX-pale-blue-magenta" />
    <link srcID="11809" trgID="12130" rel="rRr" directed="false" shadow="false" column="50098" shadowCol="99512" srcRow="3469" trgRow="2501" color="EX-pale-yellow orange" />
    <link srcID="12130" trgID="10959" rel="rRr" directed="false" shadow="false" column="50099" shadowCol="99513" srcRow="2501" trgRow="3473" color="EX-medium-magenta" />
    <link srcID="12130" trgID="13227" rel="rRr" directed="false" shadow="false" column="50100" shadowCol="99514" srcRow="2501" trgRow="3477" color="EX-pale-red" />
    <link srcID="11872" trgID="12130" rel="rRr" directed="false" shadow="false" column="50101" shadowCol="99515" srcRow="3569" trgRow="2501" color="EX-pale-cyan" />
    <link srcID="11174" trgID="12130" rel="rRr" directed="false" shadow="false" column="50102" shadowCol="99516" srcRow="3572" trgRow="2501" color="EX-pale-yellow-green" />
    <link srcID="13168" trgID="12130" rel="rRr" directed="false" shadow="false" column="50103" shadowCol="99517" srcRow="3582" trgRow="2501" color="EX-pale-purple" />
    <link srcID="11403" trgID="12130" rel="rRr" directed="false" shadow="false" column="50104" shadowCol="99518" srcRow="3826" trgRow="2501" color="EX-pale-magenta" />
    <link srcID="10687" trgID="13613" rel="rRr" directed="false" shadow="false" column="50105" shadowCol="99519" srcRow="3453" trgRow="2502" color="EX-pale-red-orange" />
    <link srcID="13613" trgID="10708" rel="rRr" directed="false" shadow="false" column="50106" shadowCol="99520" srcRow="2502" trgRow="3454" color="EX-blue" />
    <link srcID="10703" trgID="13613" rel="rRr" directed="false" shadow="false" column="50107" shadowCol="99521" srcRow="3462" trgRow="2502" color="EX-orange" />
    <link srcID="11809" trgID="13613" rel="rRr" directed="false" shadow="false" column="50108" shadowCol="99522" srcRow="3469" trgRow="2502" color="EX-dark-cyan" />
    <link srcID="10710" trgID="13613" rel="rRr" directed="false" shadow="false" column="50109" shadowCol="99523" srcRow="3508" trgRow="2502" color="EX-red" />
    <link srcID="13613" trgID="11200" rel="rRr" directed="false" shadow="false" column="50110" shadowCol="99524" srcRow="2502" trgRow="3688" color="EX-dark-orange" />
    <link srcID="10713" trgID="13613" rel="rRr" directed="false" shadow="false" column="50111" shadowCol="99525" srcRow="4199" trgRow="2502" color="EX-dark-gray-purple" />
    <link srcID="13918" trgID="13613" rel="rRr" directed="false" shadow="false" column="50112" shadowCol="99526" srcRow="4519" trgRow="2502" color="EX-cyan" />
    <link srcID="10687" trgID="12172" rel="rRr" directed="false" shadow="false" column="50113" shadowCol="99527" srcRow="3453" trgRow="2503" color="EX-yellow-orange" />
    <link srcID="10963" trgID="12172" rel="rRr" directed="false" shadow="false" column="50114" shadowCol="99528" srcRow="3460" trgRow="2503" color="EX-pure-blue" />
    <link srcID="11498" trgID="12172" rel="rRr" directed="false" shadow="false" column="50115" shadowCol="99529" srcRow="3498" trgRow="2503" color="EX-dark-yellow-green" />
    <link srcID="11377" trgID="12172" rel="rRr" directed="false" shadow="false" column="50116" shadowCol="99530" srcRow="3642" trgRow="2503" color="EX-dark-magenta" />
    <link srcID="11806" trgID="12172" rel="rRr" directed="false" shadow="false" column="50117" shadowCol="99531" srcRow="4027" trgRow="2503" color="EX-dark-green" />
    <link srcID="12172" trgID="11804" rel="rRr" directed="false" shadow="false" column="50118" shadowCol="99532" srcRow="2503" trgRow="4075" color="EX-blue-magenta" />
    <link srcID="12115" trgID="12172" rel="rRr" directed="false" shadow="false" column="50119" shadowCol="99533" srcRow="4227" trgRow="2503" color="EX-yellow-green" />
    <link srcID="11496" trgID="12172" rel="rRr" directed="false" shadow="false" column="50120" shadowCol="99534" srcRow="4330" trgRow="2503" color="EX-magenta" />
    <link srcID="10688" trgID="13223" rel="rRr" directed="false" shadow="false" column="50121" shadowCol="99535" srcRow="3450" trgRow="2504" color="EX-green" />
    <link srcID="10709" trgID="13223" rel="rRr" directed="false" shadow="false" column="50122" shadowCol="99536" srcRow="3451" trgRow="2504" color="EX-yellow" />
    <link srcID="13223" trgID="10708" rel="rRr" directed="false" shadow="false" column="50123" shadowCol="99537" srcRow="2504" trgRow="3454" color="EX-purple" />
    <link srcID="11809" trgID="13223" rel="rRr" directed="false" shadow="false" column="50124" shadowCol="99538" srcRow="3469" trgRow="2504" color="EX-dark-purple" />
    <link srcID="11669" trgID="13223" rel="rRr" directed="false" shadow="false" column="50125" shadowCol="99539" srcRow="3470" trgRow="2504" color="EX-dark-red" />
    <link srcID="11423" trgID="13223" rel="rRr" directed="false" shadow="false" column="50126" shadowCol="99540" srcRow="3788" trgRow="2504" color="EX-pale-green" />
    <link srcID="12406" trgID="13223" rel="rRr" directed="false" shadow="false" column="50127" shadowCol="99541" srcRow="4663" trgRow="2504" color="EX-pale-blue" />
    <link srcID="13069" trgID="13223" rel="rRr" directed="false" shadow="false" column="50128" shadowCol="99542" srcRow="5017" trgRow="2504" color="EX-dark-tan" />
    <link srcID="10687" trgID="13990" rel="rRr" directed="false" shadow="false" column="50129" shadowCol="99543" srcRow="3453" trgRow="2505" color="EX-pale-blue-magenta" />
    <link srcID="13990" trgID="12763" rel="rRr" directed="false" shadow="false" column="50130" shadowCol="99544" srcRow="2505" trgRow="3472" color="EX-pale-yellow orange" />
    <link srcID="12780" trgID="13990" rel="rRr" directed="false" shadow="false" column="50131" shadowCol="99545" srcRow="3555" trgRow="2505" color="EX-medium-magenta" />
    <link srcID="11174" trgID="13990" rel="rRr" directed="false" shadow="false" column="50132" shadowCol="99546" srcRow="3572" trgRow="2505" color="EX-pale-red" />
    <link srcID="13569" trgID="13990" rel="rRr" directed="false" shadow="false" column="50133" shadowCol="99547" srcRow="3600" trgRow="2505" color="EX-pale-cyan" />
    <link srcID="11819" trgID="13990" rel="rRr" directed="false" shadow="false" column="50134" shadowCol="99548" srcRow="3643" trgRow="2505" color="EX-pale-yellow-green" />
    <link srcID="13596" trgID="13990" rel="rRr" directed="false" shadow="false" column="50135" shadowCol="99549" srcRow="3791" trgRow="2505" color="EX-pale-purple" />
    <link srcID="13990" trgID="13774" rel="rRr" directed="false" shadow="false" column="50136" shadowCol="99550" srcRow="2505" trgRow="4137" color="EX-pale-magenta" />
    <link srcID="10687" trgID="12182" rel="rRr" directed="false" shadow="false" column="50137" shadowCol="99551" srcRow="3453" trgRow="2506" color="EX-pale-red-orange" />
    <link srcID="10963" trgID="12182" rel="rRr" directed="false" shadow="false" column="50138" shadowCol="99552" srcRow="3460" trgRow="2506" color="EX-blue" />
    <link srcID="10948" trgID="12182" rel="rRr" directed="false" shadow="false" column="50139" shadowCol="99553" srcRow="3461" trgRow="2506" color="EX-orange" />
    <link srcID="11809" trgID="12182" rel="rRr" directed="false" shadow="false" column="50140" shadowCol="99554" srcRow="3469" trgRow="2506" color="EX-dark-cyan" />
    <link srcID="11200" trgID="12182" rel="rRr" directed="false" shadow="false" column="50141" shadowCol="99555" srcRow="3688" trgRow="2506" color="EX-red" />
    <link srcID="11056" trgID="12182" rel="rRr" directed="false" shadow="false" column="50142" shadowCol="99556" srcRow="3860" trgRow="2506" color="EX-dark-orange" />
    <link srcID="11806" trgID="12182" rel="rRr" directed="false" shadow="false" column="50143" shadowCol="99557" srcRow="4027" trgRow="2506" color="EX-dark-gray-purple" />
    <link srcID="11496" trgID="12182" rel="rRr" directed="false" shadow="false" column="50144" shadowCol="99558" srcRow="4330" trgRow="2506" color="EX-cyan" />
    <link srcID="10687" trgID="12523" rel="rRr" directed="false" shadow="false" column="50145" shadowCol="99559" srcRow="3453" trgRow="2507" color="EX-yellow-orange" />
    <link srcID="10963" trgID="12523" rel="rRr" directed="false" shadow="false" column="50146" shadowCol="99560" srcRow="3460" trgRow="2507" color="EX-pure-blue" />
    <link srcID="10948" trgID="12523" rel="rRr" directed="false" shadow="false" column="50147" shadowCol="99561" srcRow="3461" trgRow="2507" color="EX-dark-yellow-green" />
    <link srcID="12763" trgID="12523" rel="rRr" directed="false" shadow="false" column="50148" shadowCol="99562" srcRow="3472" trgRow="2507" color="EX-dark-magenta" />
    <link srcID="12393" trgID="12523" rel="rRr" directed="false" shadow="false" column="50149" shadowCol="99563" srcRow="3580" trgRow="2507" color="EX-dark-green" />
    <link srcID="13168" trgID="12523" rel="rRr" directed="false" shadow="false" column="50150" shadowCol="99564" srcRow="3582" trgRow="2507" color="EX-blue-magenta" />
    <link srcID="11403" trgID="12523" rel="rRr" directed="false" shadow="false" column="50151" shadowCol="99565" srcRow="3826" trgRow="2507" color="EX-yellow-green" />
    <link srcID="12102" trgID="12523" rel="rRr" directed="false" shadow="false" column="50152" shadowCol="99566" srcRow="4131" trgRow="2507" color="EX-magenta" />
    <link srcID="11809" trgID="11586" rel="rRr" directed="false" shadow="false" column="50153" shadowCol="99567" srcRow="3469" trgRow="2508" color="EX-green" />
    <link srcID="12763" trgID="11586" rel="rRr" directed="false" shadow="false" column="50154" shadowCol="99568" srcRow="3472" trgRow="2508" color="EX-yellow" />
    <link srcID="10959" trgID="11586" rel="rRr" directed="false" shadow="false" column="50155" shadowCol="99569" srcRow="3473" trgRow="2508" color="EX-purple" />
    <link srcID="11330" trgID="11586" rel="rRr" directed="false" shadow="false" column="50156" shadowCol="99570" srcRow="3474" trgRow="2508" color="EX-dark-purple" />
    <link srcID="11019" trgID="11586" rel="rRr" directed="false" shadow="false" column="50157" shadowCol="99571" srcRow="3510" trgRow="2508" color="EX-dark-red" />
    <link srcID="13951" trgID="11586" rel="rRr" directed="false" shadow="false" column="50158" shadowCol="99572" srcRow="3518" trgRow="2508" color="EX-pale-green" />
    <link srcID="13443" trgID="11586" rel="rRr" directed="false" shadow="false" column="50159" shadowCol="99573" srcRow="4082" trgRow="2508" color="EX-pale-blue" />
    <link srcID="13458" trgID="11586" rel="rRr" directed="false" shadow="false" column="50160" shadowCol="99574" srcRow="4832" trgRow="2508" color="EX-dark-tan" />
    <link srcID="10708" trgID="11466" rel="rRr" directed="false" shadow="false" column="50161" shadowCol="99575" srcRow="3454" trgRow="2509" color="EX-pale-blue-magenta" />
    <link srcID="10963" trgID="11466" rel="rRr" directed="false" shadow="false" column="50162" shadowCol="99576" srcRow="3460" trgRow="2509" color="EX-pale-yellow orange" />
    <link srcID="10948" trgID="11466" rel="rRr" directed="false" shadow="false" column="50163" shadowCol="99577" srcRow="3461" trgRow="2509" color="EX-medium-magenta" />
    <link srcID="12766" trgID="11466" rel="rRr" directed="false" shadow="false" column="50164" shadowCol="99578" srcRow="3463" trgRow="2509" color="EX-pale-red" />
    <link srcID="11842" trgID="11466" rel="rRr" directed="false" shadow="false" column="50165" shadowCol="99579" srcRow="3478" trgRow="2509" color="EX-pale-cyan" />
    <link srcID="10710" trgID="11466" rel="rRr" directed="false" shadow="false" column="50166" shadowCol="99580" srcRow="3508" trgRow="2509" color="EX-pale-yellow-green" />
    <link srcID="13185" trgID="11466" rel="rRr" directed="false" shadow="false" column="50167" shadowCol="99581" srcRow="3719" trgRow="2509" color="EX-pale-purple" />
    <link srcID="11209" trgID="11466" rel="rRr" directed="false" shadow="false" column="50168" shadowCol="99582" srcRow="4171" trgRow="2509" color="EX-pale-magenta" />
    <link srcID="13749" trgID="10687" rel="rRr" directed="false" shadow="false" column="50169" shadowCol="99583" srcRow="2510" trgRow="3453" color="EX-pale-red-orange" />
    <link srcID="13749" trgID="10682" rel="rRr" directed="false" shadow="false" column="50170" shadowCol="99584" srcRow="2510" trgRow="3456" color="EX-blue" />
    <link srcID="13749" trgID="10660" rel="rRr" directed="false" shadow="false" column="50171" shadowCol="99585" srcRow="2510" trgRow="3458" color="EX-orange" />
    <link srcID="13749" trgID="14039" rel="rRr" directed="false" shadow="false" column="50172" shadowCol="99586" srcRow="2510" trgRow="3459" color="EX-dark-cyan" />
    <link srcID="13749" trgID="11809" rel="rRr" directed="false" shadow="false" column="50173" shadowCol="99587" srcRow="2510" trgRow="3469" color="EX-red" />
    <link srcID="13749" trgID="11669" rel="rRr" directed="false" shadow="false" column="50174" shadowCol="99588" srcRow="2510" trgRow="3470" color="EX-dark-orange" />
    <link srcID="13749" trgID="13746" rel="rRr" directed="false" shadow="false" column="50175" shadowCol="99589" srcRow="2510" trgRow="5593" color="EX-dark-gray-purple" />
    <link srcID="13752" trgID="11881" rel="rRr" directed="false" shadow="false" column="50176" shadowCol="99590" srcRow="2511" trgRow="3497" color="EX-cyan" />
    <link srcID="13752" trgID="11689" rel="rRr" directed="false" shadow="false" column="50177" shadowCol="99591" srcRow="2511" trgRow="3529" color="EX-yellow-orange" />
    <link srcID="13752" trgID="13174" rel="rRr" directed="false" shadow="false" column="50178" shadowCol="99592" srcRow="2511" trgRow="3570" color="EX-pure-blue" />
    <link srcID="13752" trgID="11377" rel="rRr" directed="false" shadow="false" column="50179" shadowCol="99593" srcRow="2511" trgRow="3642" color="EX-dark-yellow-green" />
    <link srcID="13752" trgID="12779" rel="rRr" directed="false" shadow="false" column="50180" shadowCol="99594" srcRow="2511" trgRow="3740" color="EX-dark-magenta" />
    <link srcID="13752" trgID="13503" rel="rRr" directed="false" shadow="false" column="50181" shadowCol="99595" srcRow="2511" trgRow="3875" color="EX-dark-green" />
    <link srcID="13752" trgID="10624" rel="rRr" directed="false" shadow="false" column="50182" shadowCol="99596" srcRow="2511" trgRow="4013" color="EX-blue-magenta" />
    <link srcID="10688" trgID="12458" rel="rRr" directed="false" shadow="false" column="50183" shadowCol="99597" srcRow="3450" trgRow="2512" color="EX-yellow-green" />
    <link srcID="10963" trgID="12458" rel="rRr" directed="false" shadow="false" column="50184" shadowCol="99598" srcRow="3460" trgRow="2512" color="EX-magenta" />
    <link srcID="12458" trgID="10710" rel="rRr" directed="false" shadow="false" column="50185" shadowCol="99599" srcRow="2512" trgRow="3508" color="EX-green" />
    <link srcID="12458" trgID="13616" rel="rRr" directed="false" shadow="false" column="50186" shadowCol="99600" srcRow="2512" trgRow="3509" color="EX-yellow" />
    <link srcID="12458" trgID="11872" rel="rRr" directed="false" shadow="false" column="50187" shadowCol="99601" srcRow="2512" trgRow="3569" color="EX-purple" />
    <link srcID="12458" trgID="11174" rel="rRr" directed="false" shadow="false" column="50188" shadowCol="99602" srcRow="2512" trgRow="3572" color="EX-dark-purple" />
    <link srcID="11618" trgID="12458" rel="rRr" directed="false" shadow="false" column="50189" shadowCol="99603" srcRow="4364" trgRow="2512" color="EX-dark-red" />
    <link srcID="11901" trgID="10687" rel="rRr" directed="false" shadow="false" column="50190" shadowCol="99604" srcRow="2513" trgRow="3453" color="EX-pale-green" />
    <link srcID="11901" trgID="10708" rel="rRr" directed="false" shadow="false" column="50191" shadowCol="99605" srcRow="2513" trgRow="3454" color="EX-pale-blue" />
    <link srcID="10987" trgID="11901" rel="rRr" directed="false" shadow="false" column="50192" shadowCol="99606" srcRow="3457" trgRow="2513" color="EX-dark-tan" />
    <link srcID="10963" trgID="11901" rel="rRr" directed="false" shadow="false" column="50193" shadowCol="99607" srcRow="3460" trgRow="2513" color="EX-pale-blue-magenta" />
    <link srcID="11901" trgID="10806" rel="rRr" directed="false" shadow="false" column="50194" shadowCol="99608" srcRow="2513" trgRow="3690" color="EX-pale-yellow orange" />
    <link srcID="11901" trgID="12575" rel="rRr" directed="false" shadow="false" column="50195" shadowCol="99609" srcRow="2513" trgRow="3993" color="EX-medium-magenta" />
    <link srcID="11901" trgID="10615" rel="rRr" directed="false" shadow="false" column="50196" shadowCol="99610" srcRow="2513" trgRow="4487" color="EX-pale-red" />
    <link srcID="10963" trgID="12774" rel="rRr" directed="false" shadow="false" column="50197" shadowCol="99611" srcRow="3460" trgRow="2514" color="EX-pale-cyan" />
    <link srcID="12774" trgID="11881" rel="rRr" directed="false" shadow="false" column="50198" shadowCol="99612" srcRow="2514" trgRow="3497" color="EX-pale-yellow-green" />
    <link srcID="12774" trgID="11128" rel="rRr" directed="false" shadow="false" column="50199" shadowCol="99613" srcRow="2514" trgRow="3625" color="EX-pale-purple" />
    <link srcID="12774" trgID="11778" rel="rRr" directed="false" shadow="false" column="50200" shadowCol="99614" srcRow="2514" trgRow="3671" color="EX-pale-magenta" />
    <link srcID="12774" trgID="11200" rel="rRr" directed="false" shadow="false" column="50201" shadowCol="99615" srcRow="2514" trgRow="3688" color="EX-pale-red-orange" />
    <link srcID="12774" trgID="12737" rel="rRr" directed="false" shadow="false" column="50202" shadowCol="99616" srcRow="2514" trgRow="4208" color="EX-blue" />
    <link srcID="12774" trgID="11832" rel="rRr" directed="false" shadow="false" column="50203" shadowCol="99617" srcRow="2514" trgRow="4236" color="EX-orange" />
    <link srcID="13643" trgID="11809" rel="rRr" directed="false" shadow="false" column="50204" shadowCol="99618" srcRow="2515" trgRow="3469" color="EX-dark-cyan" />
    <link srcID="13643" trgID="10684" rel="rRr" directed="false" shadow="false" column="50205" shadowCol="99619" srcRow="2515" trgRow="3530" color="EX-red" />
    <link srcID="13643" trgID="12713" rel="rRr" directed="false" shadow="false" column="50206" shadowCol="99620" srcRow="2515" trgRow="3571" color="EX-dark-orange" />
    <link srcID="12409" trgID="13643" rel="rRr" directed="false" shadow="false" column="50207" shadowCol="99621" srcRow="3589" trgRow="2515" color="EX-dark-gray-purple" />
    <link srcID="13643" trgID="11200" rel="rRr" directed="false" shadow="false" column="50208" shadowCol="99622" srcRow="2515" trgRow="3688" color="EX-cyan" />
    <link srcID="13638" trgID="13643" rel="rRr" directed="false" shadow="false" column="50209" shadowCol="99623" srcRow="4219" trgRow="2515" color="EX-yellow-orange" />
    <link srcID="13643" trgID="10850" rel="rRr" directed="false" shadow="false" column="50210" shadowCol="99624" srcRow="2515" trgRow="4282" color="EX-pure-blue" />
    <link srcID="13127" trgID="10687" rel="rRr" directed="false" shadow="false" column="50211" shadowCol="99625" srcRow="2516" trgRow="3453" color="EX-dark-yellow-green" />
    <link srcID="13127" trgID="10948" rel="rRr" directed="false" shadow="false" column="50212" shadowCol="99626" srcRow="2516" trgRow="3461" color="EX-dark-magenta" />
    <link srcID="13127" trgID="11842" rel="rRr" directed="false" shadow="false" column="50213" shadowCol="99627" srcRow="2516" trgRow="3478" color="EX-dark-green" />
    <link srcID="13127" trgID="11872" rel="rRr" directed="false" shadow="false" column="50214" shadowCol="99628" srcRow="2516" trgRow="3569" color="EX-blue-magenta" />
    <link srcID="13127" trgID="11174" rel="rRr" directed="false" shadow="false" column="50215" shadowCol="99629" srcRow="2516" trgRow="3572" color="EX-yellow-green" />
    <link srcID="13127" trgID="12393" rel="rRr" directed="false" shadow="false" column="50216" shadowCol="99630" srcRow="2516" trgRow="3580" color="EX-magenta" />
    <link srcID="13202" trgID="13127" rel="rRr" directed="false" shadow="false" column="50217" shadowCol="99631" srcRow="5103" trgRow="2516" color="EX-green" />
    <link srcID="10733" trgID="10687" rel="rRr" directed="false" shadow="false" column="50218" shadowCol="99632" srcRow="2517" trgRow="3453" color="EX-yellow" />
    <link srcID="12766" trgID="10733" rel="rRr" directed="false" shadow="false" column="50219" shadowCol="99633" srcRow="3463" trgRow="2517" color="EX-purple" />
    <link srcID="10733" trgID="12231" rel="rRr" directed="false" shadow="false" column="50220" shadowCol="99634" srcRow="2517" trgRow="3506" color="EX-dark-purple" />
    <link srcID="10733" trgID="12755" rel="rRr" directed="false" shadow="false" column="50221" shadowCol="99635" srcRow="2517" trgRow="3507" color="EX-dark-red" />
    <link srcID="10733" trgID="13182" rel="rRr" directed="false" shadow="false" column="50222" shadowCol="99636" srcRow="2517" trgRow="3718" color="EX-pale-green" />
    <link srcID="10733" trgID="12757" rel="rRr" directed="false" shadow="false" column="50223" shadowCol="99637" srcRow="2517" trgRow="3871" color="EX-pale-blue" />
    <link srcID="10733" trgID="11009" rel="rRr" directed="false" shadow="false" column="50224" shadowCol="99638" srcRow="2517" trgRow="3913" color="EX-dark-tan" />
    <link srcID="10688" trgID="12833" rel="rRr" directed="false" shadow="false" column="50225" shadowCol="99639" srcRow="3450" trgRow="2518" color="EX-pale-blue-magenta" />
    <link srcID="12833" trgID="11809" rel="rRr" directed="false" shadow="false" column="50226" shadowCol="99640" srcRow="2518" trgRow="3469" color="EX-pale-yellow orange" />
    <link srcID="12833" trgID="12927" rel="rRr" directed="false" shadow="false" column="50227" shadowCol="99641" srcRow="2518" trgRow="3635" color="EX-medium-magenta" />
    <link srcID="12833" trgID="11200" rel="rRr" directed="false" shadow="false" column="50228" shadowCol="99642" srcRow="2518" trgRow="3688" color="EX-pale-red" />
    <link srcID="12833" trgID="10985" rel="rRr" directed="false" shadow="false" column="50229" shadowCol="99643" srcRow="2518" trgRow="4063" color="EX-pale-cyan" />
    <link srcID="12833" trgID="11407" rel="rRr" directed="false" shadow="false" column="50230" shadowCol="99644" srcRow="2518" trgRow="4337" color="EX-pale-yellow-green" />
    <link srcID="12601" trgID="12833" rel="rRr" directed="false" shadow="false" column="50231" shadowCol="99645" srcRow="4757" trgRow="2518" color="EX-pale-purple" />
    <link srcID="12301" trgID="10687" rel="rRr" directed="false" shadow="false" column="50232" shadowCol="99646" srcRow="2519" trgRow="3453" color="EX-pale-magenta" />
    <link srcID="10703" trgID="12301" rel="rRr" directed="false" shadow="false" column="50233" shadowCol="99647" srcRow="3462" trgRow="2519" color="EX-pale-red-orange" />
    <link srcID="12301" trgID="11323" rel="rRr" directed="false" shadow="false" column="50234" shadowCol="99648" srcRow="2519" trgRow="3475" color="EX-blue" />
    <link srcID="12301" trgID="11842" rel="rRr" directed="false" shadow="false" column="50235" shadowCol="99649" srcRow="2519" trgRow="3478" color="EX-orange" />
    <link srcID="12301" trgID="10684" rel="rRr" directed="false" shadow="false" column="50236" shadowCol="99650" srcRow="2519" trgRow="3530" color="EX-dark-cyan" />
    <link srcID="12301" trgID="11820" rel="rRr" directed="false" shadow="false" column="50237" shadowCol="99651" srcRow="2519" trgRow="3646" color="EX-red" />
    <link srcID="12286" trgID="12301" rel="rRr" directed="false" shadow="false" column="50238" shadowCol="99652" srcRow="4021" trgRow="2519" color="EX-dark-orange" />
    <link srcID="11547" trgID="13183" rel="rRr" directed="false" shadow="false" column="50239" shadowCol="99653" srcRow="2520" trgRow="3535" color="EX-dark-gray-purple" />
    <link srcID="13498" trgID="11547" rel="rRr" directed="false" shadow="false" column="50240" shadowCol="99654" srcRow="3536" trgRow="2520" color="EX-cyan" />
    <link srcID="11547" trgID="11819" rel="rRr" directed="false" shadow="false" column="50241" shadowCol="99655" srcRow="2520" trgRow="3643" color="EX-yellow-orange" />
    <link srcID="11547" trgID="10994" rel="rRr" directed="false" shadow="false" column="50242" shadowCol="99656" srcRow="2520" trgRow="3721" color="EX-pure-blue" />
    <link srcID="11547" trgID="10640" rel="rRr" directed="false" shadow="false" column="50243" shadowCol="99657" srcRow="2520" trgRow="3881" color="EX-dark-yellow-green" />
    <link srcID="11547" trgID="11392" rel="rRr" directed="false" shadow="false" column="50244" shadowCol="99658" srcRow="2520" trgRow="3963" color="EX-dark-magenta" />
    <link srcID="11547" trgID="11952" rel="rRr" directed="false" shadow="false" column="50245" shadowCol="99659" srcRow="2520" trgRow="4448" color="EX-dark-green" />
    <link srcID="10769" trgID="10687" rel="rRr" directed="false" shadow="false" column="50246" shadowCol="99660" srcRow="2521" trgRow="3453" color="EX-blue-magenta" />
    <link srcID="10769" trgID="12713" rel="rRr" directed="false" shadow="false" column="50247" shadowCol="99661" srcRow="2521" trgRow="3571" color="EX-yellow-green" />
    <link srcID="10769" trgID="13063" rel="rRr" directed="false" shadow="false" column="50248" shadowCol="99662" srcRow="2521" trgRow="3581" color="EX-magenta" />
    <link srcID="10754" trgID="10769" rel="rRr" directed="false" shadow="false" column="50249" shadowCol="99663" srcRow="3586" trgRow="2521" color="EX-green" />
    <link srcID="10769" trgID="11819" rel="rRr" directed="false" shadow="false" column="50250" shadowCol="99664" srcRow="2521" trgRow="3643" color="EX-yellow" />
    <link srcID="10769" trgID="13880" rel="rRr" directed="false" shadow="false" column="50251" shadowCol="99665" srcRow="2521" trgRow="3848" color="EX-purple" />
    <link srcID="13638" trgID="10769" rel="rRr" directed="false" shadow="false" column="50252" shadowCol="99666" srcRow="4219" trgRow="2521" color="EX-dark-purple" />
    <link srcID="11809" trgID="13803" rel="rRr" directed="false" shadow="false" column="50253" shadowCol="99667" srcRow="3469" trgRow="2522" color="EX-dark-red" />
    <link srcID="11834" trgID="13803" rel="rRr" directed="false" shadow="false" column="50254" shadowCol="99668" srcRow="3632" trgRow="2522" color="EX-pale-green" />
    <link srcID="11778" trgID="13803" rel="rRr" directed="false" shadow="false" column="50255" shadowCol="99669" srcRow="3671" trgRow="2522" color="EX-pale-blue" />
    <link srcID="12512" trgID="13803" rel="rRr" directed="false" shadow="false" column="50256" shadowCol="99670" srcRow="3865" trgRow="2522" color="EX-dark-tan" />
    <link srcID="13803" trgID="11832" rel="rRr" directed="false" shadow="false" column="50257" shadowCol="99671" srcRow="2522" trgRow="4236" color="EX-pale-blue-magenta" />
    <link srcID="13803" trgID="12745" rel="rRr" directed="false" shadow="false" column="50258" shadowCol="99672" srcRow="2522" trgRow="4380" color="EX-pale-yellow orange" />
    <link srcID="13803" trgID="12638" rel="rRr" directed="false" shadow="false" column="50259" shadowCol="99673" srcRow="2522" trgRow="4529" color="EX-medium-magenta" />
    <link srcID="10688" trgID="12853" rel="rRr" directed="false" shadow="false" column="50260" shadowCol="99674" srcRow="3450" trgRow="2523" color="EX-pale-red" />
    <link srcID="12853" trgID="10687" rel="rRr" directed="false" shadow="false" column="50261" shadowCol="99675" srcRow="2523" trgRow="3453" color="EX-pale-cyan" />
    <link srcID="12853" trgID="11213" rel="rRr" directed="false" shadow="false" column="50262" shadowCol="99676" srcRow="2523" trgRow="3914" color="EX-pale-yellow-green" />
    <link srcID="12853" trgID="12911" rel="rRr" directed="false" shadow="false" column="50263" shadowCol="99677" srcRow="2523" trgRow="3916" color="EX-pale-purple" />
    <link srcID="12102" trgID="12853" rel="rRr" directed="false" shadow="false" column="50264" shadowCol="99678" srcRow="4131" trgRow="2523" color="EX-pale-magenta" />
    <link srcID="12853" trgID="13762" rel="rRr" directed="false" shadow="false" column="50265" shadowCol="99679" srcRow="2523" trgRow="4246" color="EX-pale-red-orange" />
    <link srcID="12853" trgID="10818" rel="rRr" directed="false" shadow="false" column="50266" shadowCol="99680" srcRow="2523" trgRow="5379" color="EX-blue" />
    <link srcID="10688" trgID="12874" rel="rRr" directed="false" shadow="false" column="50267" shadowCol="99681" srcRow="3450" trgRow="2524" color="EX-orange" />
    <link srcID="12874" trgID="12765" rel="rRr" directed="false" shadow="false" column="50268" shadowCol="99682" srcRow="2524" trgRow="3452" color="EX-dark-cyan" />
    <link srcID="12874" trgID="10708" rel="rRr" directed="false" shadow="false" column="50269" shadowCol="99683" srcRow="2524" trgRow="3454" color="EX-red" />
    <link srcID="11809" trgID="12874" rel="rRr" directed="false" shadow="false" column="50270" shadowCol="99684" srcRow="3469" trgRow="2524" color="EX-dark-orange" />
    <link srcID="10710" trgID="12874" rel="rRr" directed="false" shadow="false" column="50271" shadowCol="99685" srcRow="3508" trgRow="2524" color="EX-dark-gray-purple" />
    <link srcID="12874" trgID="11200" rel="rRr" directed="false" shadow="false" column="50272" shadowCol="99686" srcRow="2524" trgRow="3688" color="EX-cyan" />
    <link srcID="12045" trgID="12874" rel="rRr" directed="false" shadow="false" column="50273" shadowCol="99687" srcRow="5190" trgRow="2524" color="EX-yellow-orange" />
    <link srcID="12766" trgID="10789" rel="rRr" directed="false" shadow="false" column="50274" shadowCol="99688" srcRow="3463" trgRow="2525" color="EX-pure-blue" />
    <link srcID="10789" trgID="12763" rel="rRr" directed="false" shadow="false" column="50275" shadowCol="99689" srcRow="2525" trgRow="3472" color="EX-dark-yellow-green" />
    <link srcID="10789" trgID="10959" rel="rRr" directed="false" shadow="false" column="50276" shadowCol="99690" srcRow="2525" trgRow="3473" color="EX-dark-magenta" />
    <link srcID="11330" trgID="10789" rel="rRr" directed="false" shadow="false" column="50277" shadowCol="99691" srcRow="3474" trgRow="2525" color="EX-dark-green" />
    <link srcID="10789" trgID="12713" rel="rRr" directed="false" shadow="false" column="50278" shadowCol="99692" srcRow="2525" trgRow="3571" color="EX-blue-magenta" />
    <link srcID="10789" trgID="13176" rel="rRr" directed="false" shadow="false" column="50279" shadowCol="99693" srcRow="2525" trgRow="3655" color="EX-yellow-green" />
    <link srcID="13080" trgID="10789" rel="rRr" directed="false" shadow="false" column="50280" shadowCol="99694" srcRow="3656" trgRow="2525" color="EX-magenta" />
    <link srcID="10687" trgID="12466" rel="rRr" directed="false" shadow="false" column="50281" shadowCol="99695" srcRow="3453" trgRow="2526" color="EX-green" />
    <link srcID="12466" trgID="10948" rel="rRr" directed="false" shadow="false" column="50282" shadowCol="99696" srcRow="2526" trgRow="3461" color="EX-yellow" />
    <link srcID="10703" trgID="12466" rel="rRr" directed="false" shadow="false" column="50283" shadowCol="99697" srcRow="3462" trgRow="2526" color="EX-purple" />
    <link srcID="11028" trgID="12466" rel="rRr" directed="false" shadow="false" column="50284" shadowCol="99698" srcRow="3464" trgRow="2526" color="EX-dark-purple" />
    <link srcID="11669" trgID="12466" rel="rRr" directed="false" shadow="false" column="50285" shadowCol="99699" srcRow="3470" trgRow="2526" color="EX-dark-red" />
    <link srcID="12466" trgID="11842" rel="rRr" directed="false" shadow="false" column="50286" shadowCol="99700" srcRow="2526" trgRow="3478" color="EX-pale-green" />
    <link srcID="10677" trgID="12466" rel="rRr" directed="false" shadow="false" column="50287" shadowCol="99701" srcRow="3484" trgRow="2526" color="EX-pale-blue" />
    <link srcID="10687" trgID="13944" rel="rRr" directed="false" shadow="false" column="50288" shadowCol="99702" srcRow="3453" trgRow="2527" color="EX-dark-tan" />
    <link srcID="11809" trgID="13944" rel="rRr" directed="false" shadow="false" column="50289" shadowCol="99703" srcRow="3469" trgRow="2527" color="EX-pale-blue-magenta" />
    <link srcID="13944" trgID="10684" rel="rRr" directed="false" shadow="false" column="50290" shadowCol="99704" srcRow="2527" trgRow="3530" color="EX-pale-yellow orange" />
    <link srcID="11885" trgID="13944" rel="rRr" directed="false" shadow="false" column="50291" shadowCol="99705" srcRow="3533" trgRow="2527" color="EX-medium-magenta" />
    <link srcID="13465" trgID="13944" rel="rRr" directed="false" shadow="false" column="50292" shadowCol="99706" srcRow="3905" trgRow="2527" color="EX-pale-red" />
    <link srcID="11395" trgID="13944" rel="rRr" directed="false" shadow="false" column="50293" shadowCol="99707" srcRow="4200" trgRow="2527" color="EX-pale-cyan" />
    <link srcID="12773" trgID="13944" rel="rRr" directed="false" shadow="false" column="50294" shadowCol="99708" srcRow="5023" trgRow="2527" color="EX-pale-yellow-green" />
    <link srcID="10687" trgID="10797" rel="rRr" directed="false" shadow="false" column="50295" shadowCol="99709" srcRow="3453" trgRow="2528" color="EX-pale-purple" />
    <link srcID="12766" trgID="10797" rel="rRr" directed="false" shadow="false" column="50296" shadowCol="99710" srcRow="3463" trgRow="2528" color="EX-pale-magenta" />
    <link srcID="11540" trgID="10797" rel="rRr" directed="false" shadow="false" column="50297" shadowCol="99711" srcRow="3486" trgRow="2528" color="EX-pale-red-orange" />
    <link srcID="10797" trgID="10994" rel="rRr" directed="false" shadow="false" column="50298" shadowCol="99712" srcRow="2528" trgRow="3721" color="EX-blue" />
    <link srcID="10797" trgID="13344" rel="rRr" directed="false" shadow="false" column="50299" shadowCol="99713" srcRow="2528" trgRow="4344" color="EX-orange" />
    <link srcID="10797" trgID="11153" rel="rRr" directed="false" shadow="false" column="50300" shadowCol="99714" srcRow="2528" trgRow="4674" color="EX-dark-cyan" />
    <link srcID="10797" trgID="13417" rel="rRr" directed="false" shadow="false" column="50301" shadowCol="99715" srcRow="2528" trgRow="5338" color="EX-red" />
    <link srcID="10687" trgID="11697" rel="rRr" directed="false" shadow="false" column="50302" shadowCol="99716" srcRow="3453" trgRow="2529" color="EX-dark-orange" />
    <link srcID="10963" trgID="11697" rel="rRr" directed="false" shadow="false" column="50303" shadowCol="99717" srcRow="3460" trgRow="2529" color="EX-dark-gray-purple" />
    <link srcID="11174" trgID="11697" rel="rRr" directed="false" shadow="false" column="50304" shadowCol="99718" srcRow="3572" trgRow="2529" color="EX-cyan" />
    <link srcID="11697" trgID="10827" rel="rRr" directed="false" shadow="false" column="50305" shadowCol="99719" srcRow="2529" trgRow="3781" color="EX-yellow-orange" />
    <link srcID="10717" trgID="11697" rel="rRr" directed="false" shadow="false" column="50306" shadowCol="99720" srcRow="4327" trgRow="2529" color="EX-pure-blue" />
    <link srcID="10972" trgID="11697" rel="rRr" directed="false" shadow="false" column="50307" shadowCol="99721" srcRow="4930" trgRow="2529" color="EX-dark-yellow-green" />
    <link srcID="11697" trgID="12952" rel="rRr" directed="false" shadow="false" column="50308" shadowCol="99722" srcRow="2529" trgRow="4931" color="EX-dark-magenta" />
    <link srcID="10682" trgID="13983" rel="rRr" directed="false" shadow="false" column="50309" shadowCol="99723" srcRow="3456" trgRow="2530" color="EX-dark-green" />
    <link srcID="10665" trgID="13983" rel="rRr" directed="false" shadow="false" column="50310" shadowCol="99724" srcRow="3494" trgRow="2530" color="EX-blue-magenta" />
    <link srcID="10974" trgID="13983" rel="rRr" directed="false" shadow="false" column="50311" shadowCol="99725" srcRow="3659" trgRow="2530" color="EX-yellow-green" />
    <link srcID="13983" trgID="11200" rel="rRr" directed="false" shadow="false" column="50312" shadowCol="99726" srcRow="2530" trgRow="3688" color="EX-magenta" />
    <link srcID="13848" trgID="13983" rel="rRr" directed="false" shadow="false" column="50313" shadowCol="99727" srcRow="3825" trgRow="2530" color="EX-green" />
    <link srcID="13983" trgID="10985" rel="rRr" directed="false" shadow="false" column="50314" shadowCol="99728" srcRow="2530" trgRow="4063" color="EX-yellow" />
    <link srcID="11011" trgID="13983" rel="rRr" directed="false" shadow="false" column="50315" shadowCol="99729" srcRow="4301" trgRow="2530" color="EX-purple" />
    <link srcID="10687" trgID="13535" rel="rRr" directed="false" shadow="false" column="50316" shadowCol="99730" srcRow="3453" trgRow="2531" color="EX-dark-purple" />
    <link srcID="13535" trgID="10708" rel="rRr" directed="false" shadow="false" column="50317" shadowCol="99731" srcRow="2531" trgRow="3454" color="EX-dark-red" />
    <link srcID="11834" trgID="13535" rel="rRr" directed="false" shadow="false" column="50318" shadowCol="99732" srcRow="3632" trgRow="2531" color="EX-pale-green" />
    <link srcID="11778" trgID="13535" rel="rRr" directed="false" shadow="false" column="50319" shadowCol="99733" srcRow="3671" trgRow="2531" color="EX-pale-blue" />
    <link srcID="11637" trgID="13535" rel="rRr" directed="false" shadow="false" column="50320" shadowCol="99734" srcRow="3672" trgRow="2531" color="EX-dark-tan" />
    <link srcID="13535" trgID="14026" rel="rRr" directed="false" shadow="false" column="50321" shadowCol="99735" srcRow="2531" trgRow="3862" color="EX-pale-blue-magenta" />
    <link srcID="13535" trgID="11830" rel="rRr" directed="false" shadow="false" column="50322" shadowCol="99736" srcRow="2531" trgRow="4664" color="EX-pale-yellow orange" />
    <link srcID="10963" trgID="11735" rel="rRr" directed="false" shadow="false" column="50323" shadowCol="99737" srcRow="3460" trgRow="2532" color="EX-medium-magenta" />
    <link srcID="11735" trgID="12763" rel="rRr" directed="false" shadow="false" column="50324" shadowCol="99738" srcRow="2532" trgRow="3472" color="EX-pale-red" />
    <link srcID="11735" trgID="10959" rel="rRr" directed="false" shadow="false" column="50325" shadowCol="99739" srcRow="2532" trgRow="3473" color="EX-pale-cyan" />
    <link srcID="11330" trgID="11735" rel="rRr" directed="false" shadow="false" column="50326" shadowCol="99740" srcRow="3474" trgRow="2532" color="EX-pale-yellow-green" />
    <link srcID="11174" trgID="11735" rel="rRr" directed="false" shadow="false" column="50327" shadowCol="99741" srcRow="3572" trgRow="2532" color="EX-pale-purple" />
    <link srcID="11735" trgID="13173" rel="rRr" directed="false" shadow="false" column="50328" shadowCol="99742" srcRow="2532" trgRow="3728" color="EX-pale-magenta" />
    <link srcID="13880" trgID="11735" rel="rRr" directed="false" shadow="false" column="50329" shadowCol="99743" srcRow="3848" trgRow="2532" color="EX-pale-red-orange" />
    <link srcID="10963" trgID="12950" rel="rRr" directed="false" shadow="false" column="50330" shadowCol="99744" srcRow="3460" trgRow="2533" color="EX-blue" />
    <link srcID="10703" trgID="12950" rel="rRr" directed="false" shadow="false" column="50331" shadowCol="99745" srcRow="3462" trgRow="2533" color="EX-orange" />
    <link srcID="11028" trgID="12950" rel="rRr" directed="false" shadow="false" column="50332" shadowCol="99746" srcRow="3464" trgRow="2533" color="EX-dark-cyan" />
    <link srcID="12950" trgID="10684" rel="rRr" directed="false" shadow="false" column="50333" shadowCol="99747" srcRow="2533" trgRow="3530" color="EX-red" />
    <link srcID="12950" trgID="11423" rel="rRr" directed="false" shadow="false" column="50334" shadowCol="99748" srcRow="2533" trgRow="3788" color="EX-dark-orange" />
    <link srcID="12950" trgID="11908" rel="rRr" directed="false" shadow="false" column="50335" shadowCol="99749" srcRow="2533" trgRow="4890" color="EX-dark-gray-purple" />
    <link srcID="12950" trgID="12117" rel="rRr" directed="false" shadow="false" column="50336" shadowCol="99750" srcRow="2533" trgRow="5413" color="EX-cyan" />
    <link srcID="10963" trgID="12970" rel="rRr" directed="false" shadow="false" column="50337" shadowCol="99751" srcRow="3460" trgRow="2534" color="EX-yellow-orange" />
    <link srcID="10703" trgID="12970" rel="rRr" directed="false" shadow="false" column="50338" shadowCol="99752" srcRow="3462" trgRow="2534" color="EX-pure-blue" />
    <link srcID="12970" trgID="11881" rel="rRr" directed="false" shadow="false" column="50339" shadowCol="99753" srcRow="2534" trgRow="3497" color="EX-dark-yellow-green" />
    <link srcID="12409" trgID="12970" rel="rRr" directed="false" shadow="false" column="50340" shadowCol="99754" srcRow="3589" trgRow="2534" color="EX-dark-magenta" />
    <link srcID="12970" trgID="10969" rel="rRr" directed="false" shadow="false" column="50341" shadowCol="99755" srcRow="2534" trgRow="3852" color="EX-dark-green" />
    <link srcID="11497" trgID="12970" rel="rRr" directed="false" shadow="false" column="50342" shadowCol="99756" srcRow="4020" trgRow="2534" color="EX-blue-magenta" />
    <link srcID="11076" trgID="12970" rel="rRr" directed="false" shadow="false" column="50343" shadowCol="99757" srcRow="5024" trgRow="2534" color="EX-yellow-green" />
    <link srcID="11669" trgID="13099" rel="rRr" directed="false" shadow="false" column="50344" shadowCol="99758" srcRow="3470" trgRow="2535" color="EX-magenta" />
    <link srcID="10677" trgID="13099" rel="rRr" directed="false" shadow="false" column="50345" shadowCol="99759" srcRow="3484" trgRow="2535" color="EX-green" />
    <link srcID="12780" trgID="13099" rel="rRr" directed="false" shadow="false" column="50346" shadowCol="99760" srcRow="3555" trgRow="2535" color="EX-yellow" />
    <link srcID="13099" trgID="13174" rel="rRr" directed="false" shadow="false" column="50347" shadowCol="99761" srcRow="2535" trgRow="3570" color="EX-purple" />
    <link srcID="11377" trgID="13099" rel="rRr" directed="false" shadow="false" column="50348" shadowCol="99762" srcRow="3642" trgRow="2535" color="EX-dark-purple" />
    <link srcID="10974" trgID="13099" rel="rRr" directed="false" shadow="false" column="50349" shadowCol="99763" srcRow="3659" trgRow="2535" color="EX-dark-red" />
    <link srcID="10997" trgID="13099" rel="rRr" directed="false" shadow="false" column="50350" shadowCol="99764" srcRow="3689" trgRow="2535" color="EX-pale-green" />
    <link srcID="10963" trgID="11061" rel="rRr" directed="false" shadow="false" column="50351" shadowCol="99765" srcRow="3460" trgRow="2536" color="EX-pale-blue" />
    <link srcID="12766" trgID="11061" rel="rRr" directed="false" shadow="false" column="50352" shadowCol="99766" srcRow="3463" trgRow="2536" color="EX-dark-tan" />
    <link srcID="12229" trgID="11061" rel="rRr" directed="false" shadow="false" column="50353" shadowCol="99767" srcRow="3531" trgRow="2536" color="EX-pale-blue-magenta" />
    <link srcID="11061" trgID="12276" rel="rRr" directed="false" shadow="false" column="50354" shadowCol="99768" srcRow="2536" trgRow="3532" color="EX-pale-yellow orange" />
    <link srcID="10936" trgID="11061" rel="rRr" directed="false" shadow="false" column="50355" shadowCol="99769" srcRow="3534" trgRow="2536" color="EX-medium-magenta" />
    <link srcID="10945" trgID="11061" rel="rRr" directed="false" shadow="false" column="50356" shadowCol="99770" srcRow="3553" trgRow="2536" color="EX-pale-red" />
    <link srcID="11061" trgID="10951" rel="rRr" directed="false" shadow="false" column="50357" shadowCol="99771" srcRow="2536" trgRow="3554" color="EX-pale-cyan" />
    <link srcID="11120" trgID="13925" rel="rRr" directed="false" shadow="false" column="50358" shadowCol="99772" srcRow="2537" trgRow="3493" color="EX-pale-yellow-green" />
    <link srcID="11120" trgID="10684" rel="rRr" directed="false" shadow="false" column="50359" shadowCol="99773" srcRow="2537" trgRow="3530" color="EX-pale-purple" />
    <link srcID="11120" trgID="13176" rel="rRr" directed="false" shadow="false" column="50360" shadowCol="99774" srcRow="2537" trgRow="3655" color="EX-pale-magenta" />
    <link srcID="11120" trgID="11200" rel="rRr" directed="false" shadow="false" column="50361" shadowCol="99775" srcRow="2537" trgRow="3688" color="EX-pale-red-orange" />
    <link srcID="11164" trgID="11120" rel="rRr" directed="false" shadow="false" column="50362" shadowCol="99776" srcRow="3711" trgRow="2537" color="EX-blue" />
    <link srcID="11161" trgID="11120" rel="rRr" directed="false" shadow="false" column="50363" shadowCol="99777" srcRow="3717" trgRow="2537" color="EX-orange" />
    <link srcID="11120" trgID="13211" rel="rRr" directed="false" shadow="false" column="50364" shadowCol="99778" srcRow="2537" trgRow="4535" color="EX-dark-cyan" />
    <link srcID="10688" trgID="13212" rel="rRr" directed="false" shadow="false" column="50365" shadowCol="99779" srcRow="3450" trgRow="2538" color="EX-red" />
    <link srcID="10687" trgID="13212" rel="rRr" directed="false" shadow="false" column="50366" shadowCol="99780" srcRow="3453" trgRow="2538" color="EX-dark-orange" />
    <link srcID="13212" trgID="13227" rel="rRr" directed="false" shadow="false" column="50367" shadowCol="99781" srcRow="2538" trgRow="3477" color="EX-dark-gray-purple" />
    <link srcID="11872" trgID="13212" rel="rRr" directed="false" shadow="false" column="50368" shadowCol="99782" srcRow="3569" trgRow="2538" color="EX-cyan" />
    <link srcID="11174" trgID="13212" rel="rRr" directed="false" shadow="false" column="50369" shadowCol="99783" srcRow="3572" trgRow="2538" color="EX-yellow-orange" />
    <link srcID="13212" trgID="11200" rel="rRr" directed="false" shadow="false" column="50370" shadowCol="99784" srcRow="2538" trgRow="3688" color="EX-pure-blue" />
    <link srcID="12779" trgID="13212" rel="rRr" directed="false" shadow="false" column="50371" shadowCol="99785" srcRow="3740" trgRow="2538" color="EX-dark-yellow-green" />
    <link srcID="10687" trgID="11196" rel="rRr" directed="false" shadow="false" column="50372" shadowCol="99786" srcRow="3453" trgRow="2539" color="EX-dark-magenta" />
    <link srcID="11196" trgID="10948" rel="rRr" directed="false" shadow="false" column="50373" shadowCol="99787" srcRow="2539" trgRow="3461" color="EX-dark-green" />
    <link srcID="12229" trgID="11196" rel="rRr" directed="false" shadow="false" column="50374" shadowCol="99788" srcRow="3531" trgRow="2539" color="EX-blue-magenta" />
    <link srcID="11196" trgID="12276" rel="rRr" directed="false" shadow="false" column="50375" shadowCol="99789" srcRow="2539" trgRow="3532" color="EX-yellow-green" />
    <link srcID="10936" trgID="11196" rel="rRr" directed="false" shadow="false" column="50376" shadowCol="99790" srcRow="3534" trgRow="2539" color="EX-magenta" />
    <link srcID="11196" trgID="13816" rel="rRr" directed="false" shadow="false" column="50377" shadowCol="99791" srcRow="2539" trgRow="3584" color="EX-green" />
    <link srcID="12310" trgID="11196" rel="rRr" directed="false" shadow="false" column="50378" shadowCol="99792" srcRow="3986" trgRow="2539" color="EX-yellow" />
    <link srcID="10709" trgID="12163" rel="rRr" directed="false" shadow="false" column="50379" shadowCol="99793" srcRow="3451" trgRow="2540" color="EX-purple" />
    <link srcID="10687" trgID="12163" rel="rRr" directed="false" shadow="false" column="50380" shadowCol="99794" srcRow="3453" trgRow="2540" color="EX-dark-purple" />
    <link srcID="10963" trgID="12163" rel="rRr" directed="false" shadow="false" column="50381" shadowCol="99795" srcRow="3460" trgRow="2540" color="EX-dark-red" />
    <link srcID="12163" trgID="12763" rel="rRr" directed="false" shadow="false" column="50382" shadowCol="99796" srcRow="2540" trgRow="3472" color="EX-pale-green" />
    <link srcID="13178" trgID="12163" rel="rRr" directed="false" shadow="false" column="50383" shadowCol="99797" srcRow="3809" trgRow="2540" color="EX-pale-blue" />
    <link srcID="10923" trgID="12163" rel="rRr" directed="false" shadow="false" column="50384" shadowCol="99798" srcRow="3831" trgRow="2540" color="EX-dark-tan" />
    <link srcID="12102" trgID="12163" rel="rRr" directed="false" shadow="false" column="50385" shadowCol="99799" srcRow="4131" trgRow="2540" color="EX-pale-blue-magenta" />
    <link srcID="10687" trgID="12158" rel="rRr" directed="false" shadow="false" column="50386" shadowCol="99800" srcRow="3453" trgRow="2541" color="EX-pale-yellow orange" />
    <link srcID="10963" trgID="12158" rel="rRr" directed="false" shadow="false" column="50387" shadowCol="99801" srcRow="3460" trgRow="2541" color="EX-medium-magenta" />
    <link srcID="12158" trgID="12763" rel="rRr" directed="false" shadow="false" column="50388" shadowCol="99802" srcRow="2541" trgRow="3472" color="EX-pale-red" />
    <link srcID="12158" trgID="10959" rel="rRr" directed="false" shadow="false" column="50389" shadowCol="99803" srcRow="2541" trgRow="3473" color="EX-pale-cyan" />
    <link srcID="11330" trgID="12158" rel="rRr" directed="false" shadow="false" column="50390" shadowCol="99804" srcRow="3474" trgRow="2541" color="EX-pale-yellow-green" />
    <link srcID="11872" trgID="12158" rel="rRr" directed="false" shadow="false" column="50391" shadowCol="99805" srcRow="3569" trgRow="2541" color="EX-pale-purple" />
    <link srcID="12158" trgID="13174" rel="rRr" directed="false" shadow="false" column="50392" shadowCol="99806" srcRow="2541" trgRow="3570" color="EX-pale-magenta" />
    <link srcID="13890" trgID="13628" rel="rRr" directed="false" shadow="false" column="50393" shadowCol="99807" srcRow="3455" trgRow="2542" color="EX-pale-red-orange" />
    <link srcID="10703" trgID="13628" rel="rRr" directed="false" shadow="false" column="50394" shadowCol="99808" srcRow="3462" trgRow="2542" color="EX-blue" />
    <link srcID="11809" trgID="13628" rel="rRr" directed="false" shadow="false" column="50395" shadowCol="99809" srcRow="3469" trgRow="2542" color="EX-orange" />
    <link srcID="11885" trgID="13628" rel="rRr" directed="false" shadow="false" column="50396" shadowCol="99810" srcRow="3533" trgRow="2542" color="EX-dark-cyan" />
    <link srcID="13628" trgID="11200" rel="rRr" directed="false" shadow="false" column="50397" shadowCol="99811" srcRow="2542" trgRow="3688" color="EX-red" />
    <link srcID="13628" trgID="13265" rel="rRr" directed="false" shadow="false" column="50398" shadowCol="99812" srcRow="2542" trgRow="3982" color="EX-dark-orange" />
    <link srcID="11351" trgID="13628" rel="rRr" directed="false" shadow="false" column="50399" shadowCol="99813" srcRow="4576" trgRow="2542" color="EX-dark-gray-purple" />
    <link srcID="11809" trgID="13034" rel="rRr" directed="false" shadow="false" column="50400" shadowCol="99814" srcRow="3469" trgRow="2543" color="EX-cyan" />
    <link srcID="13034" trgID="12763" rel="rRr" directed="false" shadow="false" column="50401" shadowCol="99815" srcRow="2543" trgRow="3472" color="EX-yellow-orange" />
    <link srcID="11323" trgID="13034" rel="rRr" directed="false" shadow="false" column="50402" shadowCol="99816" srcRow="3475" trgRow="2543" color="EX-pure-blue" />
    <link srcID="13168" trgID="13034" rel="rRr" directed="false" shadow="false" column="50403" shadowCol="99817" srcRow="3582" trgRow="2543" color="EX-dark-yellow-green" />
    <link srcID="13816" trgID="13034" rel="rRr" directed="false" shadow="false" column="50404" shadowCol="99818" srcRow="3584" trgRow="2543" color="EX-dark-magenta" />
    <link srcID="13034" trgID="11200" rel="rRr" directed="false" shadow="false" column="50405" shadowCol="99819" srcRow="2543" trgRow="3688" color="EX-dark-green" />
    <link srcID="10923" trgID="13034" rel="rRr" directed="false" shadow="false" column="50406" shadowCol="99820" srcRow="3831" trgRow="2543" color="EX-blue-magenta" />
    <link srcID="10963" trgID="11116" rel="rRr" directed="false" shadow="false" column="50407" shadowCol="99821" srcRow="3460" trgRow="2544" color="EX-yellow-green" />
    <link srcID="12766" trgID="11116" rel="rRr" directed="false" shadow="false" column="50408" shadowCol="99822" srcRow="3463" trgRow="2544" color="EX-magenta" />
    <link srcID="12231" trgID="11116" rel="rRr" directed="false" shadow="false" column="50409" shadowCol="99823" srcRow="3506" trgRow="2544" color="EX-green" />
    <link srcID="11116" trgID="12755" rel="rRr" directed="false" shadow="false" column="50410" shadowCol="99824" srcRow="2544" trgRow="3507" color="EX-yellow" />
    <link srcID="12558" trgID="11116" rel="rRr" directed="false" shadow="false" column="50411" shadowCol="99825" srcRow="3516" trgRow="2544" color="EX-purple" />
    <link srcID="12360" trgID="11116" rel="rRr" directed="false" shadow="false" column="50412" shadowCol="99826" srcRow="3780" trgRow="2544" color="EX-dark-purple" />
    <link srcID="11116" trgID="11031" rel="rRr" directed="false" shadow="false" column="50413" shadowCol="99827" srcRow="2544" trgRow="3833" color="EX-dark-red" />
    <link srcID="10687" trgID="13626" rel="rRr" directed="false" shadow="false" column="50414" shadowCol="99828" srcRow="3453" trgRow="2545" color="EX-pale-green" />
    <link srcID="10963" trgID="13626" rel="rRr" directed="false" shadow="false" column="50415" shadowCol="99829" srcRow="3460" trgRow="2545" color="EX-pale-blue" />
    <link srcID="10948" trgID="13626" rel="rRr" directed="false" shadow="false" column="50416" shadowCol="99830" srcRow="3461" trgRow="2545" color="EX-dark-tan" />
    <link srcID="10703" trgID="13626" rel="rRr" directed="false" shadow="false" column="50417" shadowCol="99831" srcRow="3462" trgRow="2545" color="EX-pale-blue-magenta" />
    <link srcID="10945" trgID="13626" rel="rRr" directed="false" shadow="false" column="50418" shadowCol="99832" srcRow="3553" trgRow="2545" color="EX-pale-yellow orange" />
    <link srcID="13626" trgID="10951" rel="rRr" directed="false" shadow="false" column="50419" shadowCol="99833" srcRow="2545" trgRow="3554" color="EX-medium-magenta" />
    <link srcID="10973" trgID="13626" rel="rRr" directed="false" shadow="false" column="50420" shadowCol="99834" srcRow="3662" trgRow="2545" color="EX-pale-red" />
    <link srcID="10963" trgID="11136" rel="rRr" directed="false" shadow="false" column="50421" shadowCol="99835" srcRow="3460" trgRow="2546" color="EX-pale-cyan" />
    <link srcID="12766" trgID="11136" rel="rRr" directed="false" shadow="false" column="50422" shadowCol="99836" srcRow="3463" trgRow="2546" color="EX-pale-yellow-green" />
    <link srcID="11136" trgID="12755" rel="rRr" directed="false" shadow="false" column="50423" shadowCol="99837" srcRow="2546" trgRow="3507" color="EX-pale-purple" />
    <link srcID="11136" trgID="13182" rel="rRr" directed="false" shadow="false" column="50424" shadowCol="99838" srcRow="2546" trgRow="3718" color="EX-pale-magenta" />
    <link srcID="13169" trgID="11136" rel="rRr" directed="false" shadow="false" column="50425" shadowCol="99839" srcRow="3890" trgRow="2546" color="EX-pale-red-orange" />
    <link srcID="13606" trgID="11136" rel="rRr" directed="false" shadow="false" column="50426" shadowCol="99840" srcRow="4022" trgRow="2546" color="EX-blue" />
    <link srcID="11136" trgID="11171" rel="rRr" directed="false" shadow="false" column="50427" shadowCol="99841" srcRow="2546" trgRow="4580" color="EX-orange" />
    <link srcID="10687" trgID="10774" rel="rRr" directed="false" shadow="false" column="50428" shadowCol="99842" srcRow="3453" trgRow="2547" color="EX-dark-cyan" />
    <link srcID="11669" trgID="10774" rel="rRr" directed="false" shadow="false" column="50429" shadowCol="99843" srcRow="3470" trgRow="2547" color="EX-red" />
    <link srcID="12538" trgID="10774" rel="rRr" directed="false" shadow="false" column="50430" shadowCol="99844" srcRow="3515" trgRow="2547" color="EX-dark-orange" />
    <link srcID="11806" trgID="10774" rel="rRr" directed="false" shadow="false" column="50431" shadowCol="99845" srcRow="4027" trgRow="2547" color="EX-dark-gray-purple" />
    <link srcID="11496" trgID="10774" rel="rRr" directed="false" shadow="false" column="50432" shadowCol="99846" srcRow="4330" trgRow="2547" color="EX-cyan" />
    <link srcID="12953" trgID="10774" rel="rRr" directed="false" shadow="false" column="50433" shadowCol="99847" srcRow="4689" trgRow="2547" color="EX-yellow-orange" />
    <link srcID="12048" trgID="10774" rel="rRr" directed="false" shadow="false" column="50434" shadowCol="99848" srcRow="4961" trgRow="2547" color="EX-pure-blue" />
    <link srcID="11809" trgID="10911" rel="rRr" directed="false" shadow="false" column="50435" shadowCol="99849" srcRow="3469" trgRow="2548" color="EX-dark-yellow-green" />
    <link srcID="10710" trgID="10911" rel="rRr" directed="false" shadow="false" column="50436" shadowCol="99850" srcRow="3508" trgRow="2548" color="EX-dark-magenta" />
    <link srcID="10936" trgID="10911" rel="rRr" directed="false" shadow="false" column="50437" shadowCol="99851" srcRow="3534" trgRow="2548" color="EX-dark-green" />
    <link srcID="11875" trgID="10911" rel="rRr" directed="false" shadow="false" column="50438" shadowCol="99852" srcRow="3540" trgRow="2548" color="EX-blue-magenta" />
    <link srcID="10945" trgID="10911" rel="rRr" directed="false" shadow="false" column="50439" shadowCol="99853" srcRow="3553" trgRow="2548" color="EX-yellow-green" />
    <link srcID="10951" trgID="10911" rel="rRr" directed="false" shadow="false" column="50440" shadowCol="99854" srcRow="3554" trgRow="2548" color="EX-magenta" />
    <link srcID="11044" trgID="10911" rel="rRr" directed="false" shadow="false" column="50441" shadowCol="99855" srcRow="4170" trgRow="2548" color="EX-green" />
    <link srcID="10687" trgID="10599" rel="rRr" directed="false" shadow="false" column="50442" shadowCol="99856" srcRow="3453" trgRow="2549" color="EX-yellow" />
    <link srcID="10948" trgID="10599" rel="rRr" directed="false" shadow="false" column="50443" shadowCol="99857" srcRow="3461" trgRow="2549" color="EX-purple" />
    <link srcID="10703" trgID="10599" rel="rRr" directed="false" shadow="false" column="50444" shadowCol="99858" srcRow="3462" trgRow="2549" color="EX-dark-purple" />
    <link srcID="11028" trgID="10599" rel="rRr" directed="false" shadow="false" column="50445" shadowCol="99859" srcRow="3464" trgRow="2549" color="EX-dark-red" />
    <link srcID="10692" trgID="10599" rel="rRr" directed="false" shadow="false" column="50446" shadowCol="99860" srcRow="3500" trgRow="2549" color="EX-pale-green" />
    <link srcID="10684" trgID="10599" rel="rRr" directed="false" shadow="false" column="50447" shadowCol="99861" srcRow="3530" trgRow="2549" color="EX-pale-blue" />
    <link srcID="12304" trgID="10599" rel="rRr" directed="false" shadow="false" column="50448" shadowCol="99862" srcRow="3895" trgRow="2549" color="EX-dark-tan" />
    <link srcID="10687" trgID="10607" rel="rRr" directed="false" shadow="false" column="50449" shadowCol="99863" srcRow="3453" trgRow="2550" color="EX-pale-blue-magenta" />
    <link srcID="10948" trgID="10607" rel="rRr" directed="false" shadow="false" column="50450" shadowCol="99864" srcRow="3461" trgRow="2550" color="EX-pale-yellow orange" />
    <link srcID="10703" trgID="10607" rel="rRr" directed="false" shadow="false" column="50451" shadowCol="99865" srcRow="3462" trgRow="2550" color="EX-medium-magenta" />
    <link srcID="11028" trgID="10607" rel="rRr" directed="false" shadow="false" column="50452" shadowCol="99866" srcRow="3464" trgRow="2550" color="EX-pale-red" />
    <link srcID="13183" trgID="10607" rel="rRr" directed="false" shadow="false" column="50453" shadowCol="99867" srcRow="3535" trgRow="2550" color="EX-pale-cyan" />
    <link srcID="10640" trgID="10607" rel="rRr" directed="false" shadow="false" column="50454" shadowCol="99868" srcRow="3881" trgRow="2550" color="EX-pale-yellow-green" />
    <link srcID="12895" trgID="10607" rel="rRr" directed="false" shadow="false" column="50455" shadowCol="99869" srcRow="4172" trgRow="2550" color="EX-pale-purple" />
    <link srcID="10687" trgID="11210" rel="rRr" directed="false" shadow="false" column="50456" shadowCol="99870" srcRow="3453" trgRow="2551" color="EX-pale-magenta" />
    <link srcID="10708" trgID="11210" rel="rRr" directed="false" shadow="false" column="50457" shadowCol="99871" srcRow="3454" trgRow="2551" color="EX-pale-red-orange" />
    <link srcID="10936" trgID="11210" rel="rRr" directed="false" shadow="false" column="50458" shadowCol="99872" srcRow="3534" trgRow="2551" color="EX-blue" />
    <link srcID="10945" trgID="11210" rel="rRr" directed="false" shadow="false" column="50459" shadowCol="99873" srcRow="3553" trgRow="2551" color="EX-orange" />
    <link srcID="10951" trgID="11210" rel="rRr" directed="false" shadow="false" column="50460" shadowCol="99874" srcRow="3554" trgRow="2551" color="EX-dark-cyan" />
    <link srcID="11437" trgID="11210" rel="rRr" directed="false" shadow="false" column="50461" shadowCol="99875" srcRow="3847" trgRow="2551" color="EX-red" />
    <link srcID="10713" trgID="11210" rel="rRr" directed="false" shadow="false" column="50462" shadowCol="99876" srcRow="4199" trgRow="2551" color="EX-dark-orange" />
    <link srcID="12763" trgID="13100" rel="rRr" directed="false" shadow="false" column="50463" shadowCol="99877" srcRow="3472" trgRow="2552" color="EX-dark-gray-purple" />
    <link srcID="10756" trgID="13100" rel="rRr" directed="false" shadow="false" column="50464" shadowCol="99878" srcRow="3513" trgRow="2552" color="EX-cyan" />
    <link srcID="11689" trgID="13100" rel="rRr" directed="false" shadow="false" column="50465" shadowCol="99879" srcRow="3529" trgRow="2552" color="EX-yellow-orange" />
    <link srcID="12770" trgID="13100" rel="rRr" directed="false" shadow="false" column="50466" shadowCol="99880" srcRow="3751" trgRow="2552" color="EX-pure-blue" />
    <link srcID="11827" trgID="13100" rel="rRr" directed="false" shadow="false" column="50467" shadowCol="99881" srcRow="3867" trgRow="2552" color="EX-dark-yellow-green" />
    <link srcID="12769" trgID="13100" rel="rRr" directed="false" shadow="false" column="50468" shadowCol="99882" srcRow="4194" trgRow="2552" color="EX-dark-magenta" />
    <link srcID="13074" trgID="13100" rel="rRr" directed="false" shadow="false" column="50469" shadowCol="99883" srcRow="4201" trgRow="2552" color="EX-dark-green" />
    <link srcID="10688" trgID="13264" rel="rRr" directed="false" shadow="false" column="50470" shadowCol="99884" srcRow="3450" trgRow="2553" color="EX-blue-magenta" />
    <link srcID="10963" trgID="13264" rel="rRr" directed="false" shadow="false" column="50471" shadowCol="99885" srcRow="3460" trgRow="2553" color="EX-yellow-green" />
    <link srcID="11834" trgID="13264" rel="rRr" directed="false" shadow="false" column="50472" shadowCol="99886" srcRow="3632" trgRow="2553" color="EX-magenta" />
    <link srcID="11170" trgID="13264" rel="rRr" directed="false" shadow="false" column="50473" shadowCol="99887" srcRow="3716" trgRow="2553" color="EX-green" />
    <link srcID="11423" trgID="13264" rel="rRr" directed="false" shadow="false" column="50474" shadowCol="99888" srcRow="3788" trgRow="2553" color="EX-yellow" />
    <link srcID="13264" trgID="13148" rel="rRr" directed="false" shadow="false" column="50475" shadowCol="99889" srcRow="2553" trgRow="3989" color="EX-purple" />
    <link srcID="13521" trgID="13264" rel="rRr" directed="false" shadow="false" column="50476" shadowCol="99890" srcRow="4669" trgRow="2553" color="EX-dark-purple" />
    <link srcID="12671" trgID="10687" rel="rRr" directed="false" shadow="false" column="50477" shadowCol="99891" srcRow="2554" trgRow="3453" color="EX-dark-red" />
    <link srcID="12671" trgID="10708" rel="rRr" directed="false" shadow="false" column="50478" shadowCol="99892" srcRow="2554" trgRow="3454" color="EX-pale-green" />
    <link srcID="12671" trgID="10963" rel="rRr" directed="false" shadow="false" column="50479" shadowCol="99893" srcRow="2554" trgRow="3460" color="EX-pale-blue" />
    <link srcID="12671" trgID="10703" rel="rRr" directed="false" shadow="false" column="50480" shadowCol="99894" srcRow="2554" trgRow="3462" color="EX-dark-tan" />
    <link srcID="12671" trgID="12677" rel="rRr" directed="false" shadow="false" column="50481" shadowCol="99895" srcRow="2554" trgRow="3921" color="EX-pale-blue-magenta" />
    <link srcID="12671" trgID="12676" rel="rRr" directed="false" shadow="false" column="50482" shadowCol="99896" srcRow="2554" trgRow="4139" color="EX-pale-yellow orange" />
    <link srcID="13195" trgID="10687" rel="rRr" directed="false" shadow="false" column="50483" shadowCol="99897" srcRow="2555" trgRow="3453" color="EX-medium-magenta" />
    <link srcID="13195" trgID="10948" rel="rRr" directed="false" shadow="false" column="50484" shadowCol="99898" srcRow="2555" trgRow="3461" color="EX-pale-red" />
    <link srcID="10703" trgID="13195" rel="rRr" directed="false" shadow="false" column="50485" shadowCol="99899" srcRow="3462" trgRow="2555" color="EX-pale-cyan" />
    <link srcID="13195" trgID="11028" rel="rRr" directed="false" shadow="false" column="50486" shadowCol="99900" srcRow="2555" trgRow="3464" color="EX-pale-yellow-green" />
    <link srcID="13195" trgID="10672" rel="rRr" directed="false" shadow="false" column="50487" shadowCol="99901" srcRow="2555" trgRow="3522" color="EX-pale-purple" />
    <link srcID="13195" trgID="10673" rel="rRr" directed="false" shadow="false" column="50488" shadowCol="99902" srcRow="2555" trgRow="4705" color="EX-pale-magenta" />
    <link srcID="11491" trgID="10687" rel="rRr" directed="false" shadow="false" column="50489" shadowCol="99903" srcRow="2556" trgRow="3453" color="EX-pale-red-orange" />
    <link srcID="11491" trgID="10963" rel="rRr" directed="false" shadow="false" column="50490" shadowCol="99904" srcRow="2556" trgRow="3460" color="EX-blue" />
    <link srcID="11491" trgID="11669" rel="rRr" directed="false" shadow="false" column="50491" shadowCol="99905" srcRow="2556" trgRow="3470" color="EX-orange" />
    <link srcID="11491" trgID="10677" rel="rRr" directed="false" shadow="false" column="50492" shadowCol="99906" srcRow="2556" trgRow="3484" color="EX-dark-cyan" />
    <link srcID="11491" trgID="12231" rel="rRr" directed="false" shadow="false" column="50493" shadowCol="99907" srcRow="2556" trgRow="3506" color="EX-red" />
    <link srcID="11491" trgID="12229" rel="rRr" directed="false" shadow="false" column="50494" shadowCol="99908" srcRow="2556" trgRow="3531" color="EX-dark-orange" />
    <link srcID="10688" trgID="12413" rel="rRr" directed="false" shadow="false" column="50495" shadowCol="99909" srcRow="3450" trgRow="2557" color="EX-dark-gray-purple" />
    <link srcID="12413" trgID="10963" rel="rRr" directed="false" shadow="false" column="50496" shadowCol="99910" srcRow="2557" trgRow="3460" color="EX-cyan" />
    <link srcID="12413" trgID="11174" rel="rRr" directed="false" shadow="false" column="50497" shadowCol="99911" srcRow="2557" trgRow="3572" color="EX-yellow-orange" />
    <link srcID="12413" trgID="11874" rel="rRr" directed="false" shadow="false" column="50498" shadowCol="99912" srcRow="2557" trgRow="3640" color="EX-pure-blue" />
    <link srcID="12413" trgID="13176" rel="rRr" directed="false" shadow="false" column="50499" shadowCol="99913" srcRow="2557" trgRow="3655" color="EX-dark-yellow-green" />
    <link srcID="12413" trgID="11200" rel="rRr" directed="false" shadow="false" column="50500" shadowCol="99914" srcRow="2557" trgRow="3688" color="EX-dark-magenta" />
    <link srcID="13209" trgID="10687" rel="rRr" directed="false" shadow="false" column="50501" shadowCol="99915" srcRow="2558" trgRow="3453" color="EX-dark-green" />
    <link srcID="10703" trgID="13209" rel="rRr" directed="false" shadow="false" column="50502" shadowCol="99916" srcRow="3462" trgRow="2558" color="EX-blue-magenta" />
    <link srcID="13209" trgID="11497" rel="rRr" directed="false" shadow="false" column="50503" shadowCol="99917" srcRow="2558" trgRow="4020" color="EX-yellow-green" />
    <link srcID="13209" trgID="11806" rel="rRr" directed="false" shadow="false" column="50504" shadowCol="99918" srcRow="2558" trgRow="4027" color="EX-magenta" />
    <link srcID="13209" trgID="12115" rel="rRr" directed="false" shadow="false" column="50505" shadowCol="99919" srcRow="2558" trgRow="4227" color="EX-green" />
    <link srcID="13209" trgID="12317" rel="rRr" directed="false" shadow="false" column="50506" shadowCol="99920" srcRow="2558" trgRow="4253" color="EX-yellow" />
    <link srcID="11520" trgID="12763" rel="rRr" directed="false" shadow="false" column="50507" shadowCol="99921" srcRow="2559" trgRow="3472" color="EX-purple" />
    <link srcID="11520" trgID="10959" rel="rRr" directed="false" shadow="false" column="50508" shadowCol="99922" srcRow="2559" trgRow="3473" color="EX-dark-purple" />
    <link srcID="11019" trgID="11520" rel="rRr" directed="false" shadow="false" column="50509" shadowCol="99923" srcRow="3510" trgRow="2559" color="EX-dark-red" />
    <link srcID="11520" trgID="13168" rel="rRr" directed="false" shadow="false" column="50510" shadowCol="99924" srcRow="2559" trgRow="3582" color="EX-pale-green" />
    <link srcID="11520" trgID="12677" rel="rRr" directed="false" shadow="false" column="50511" shadowCol="99925" srcRow="2559" trgRow="3921" color="EX-pale-blue" />
    <link srcID="11520" trgID="13156" rel="rRr" directed="false" shadow="false" column="50512" shadowCol="99926" srcRow="2559" trgRow="4507" color="EX-dark-tan" />
    <link srcID="11570" trgID="10687" rel="rRr" directed="false" shadow="false" column="50513" shadowCol="99927" srcRow="2560" trgRow="3453" color="EX-pale-blue-magenta" />
    <link srcID="10703" trgID="11570" rel="rRr" directed="false" shadow="false" column="50514" shadowCol="99928" srcRow="3462" trgRow="2560" color="EX-pale-yellow orange" />
    <link srcID="11570" trgID="11028" rel="rRr" directed="false" shadow="false" column="50515" shadowCol="99929" srcRow="2560" trgRow="3464" color="EX-medium-magenta" />
    <link srcID="11570" trgID="11842" rel="rRr" directed="false" shadow="false" column="50516" shadowCol="99930" srcRow="2560" trgRow="3478" color="EX-pale-red" />
    <link srcID="11570" trgID="11849" rel="rRr" directed="false" shadow="false" column="50517" shadowCol="99931" srcRow="2560" trgRow="3883" color="EX-pale-cyan" />
    <link srcID="11570" trgID="10646" rel="rRr" directed="false" shadow="false" column="50518" shadowCol="99932" srcRow="2560" trgRow="4283" color="EX-pale-yellow-green" />
    <link srcID="10963" trgID="14010" rel="rRr" directed="false" shadow="false" column="50519" shadowCol="99933" srcRow="3460" trgRow="2561" color="EX-pale-purple" />
    <link srcID="14010" trgID="11809" rel="rRr" directed="false" shadow="false" column="50520" shadowCol="99934" srcRow="2561" trgRow="3469" color="EX-pale-magenta" />
    <link srcID="14010" trgID="10915" rel="rRr" directed="false" shadow="false" column="50521" shadowCol="99935" srcRow="2561" trgRow="3617" color="EX-pale-red-orange" />
    <link srcID="11550" trgID="14010" rel="rRr" directed="false" shadow="false" column="50522" shadowCol="99936" srcRow="3697" trgRow="2561" color="EX-blue" />
    <link srcID="14010" trgID="11563" rel="rRr" directed="false" shadow="false" column="50523" shadowCol="99937" srcRow="2561" trgRow="3700" color="EX-orange" />
    <link srcID="14010" trgID="13028" rel="rRr" directed="false" shadow="false" column="50524" shadowCol="99938" srcRow="2561" trgRow="3926" color="EX-dark-cyan" />
    <link srcID="13548" trgID="10687" rel="rRr" directed="false" shadow="false" column="50525" shadowCol="99939" srcRow="2562" trgRow="3453" color="EX-red" />
    <link srcID="13548" trgID="10948" rel="rRr" directed="false" shadow="false" column="50526" shadowCol="99940" srcRow="2562" trgRow="3461" color="EX-dark-orange" />
    <link srcID="13548" trgID="10684" rel="rRr" directed="false" shadow="false" column="50527" shadowCol="99941" srcRow="2562" trgRow="3530" color="EX-dark-gray-purple" />
    <link srcID="13548" trgID="11166" rel="rRr" directed="false" shadow="false" column="50528" shadowCol="99942" srcRow="2562" trgRow="3714" color="EX-cyan" />
    <link srcID="13548" trgID="11544" rel="rRr" directed="false" shadow="false" column="50529" shadowCol="99943" srcRow="2562" trgRow="3836" color="EX-yellow-orange" />
    <link srcID="13548" trgID="13186" rel="rRr" directed="false" shadow="false" column="50530" shadowCol="99944" srcRow="2562" trgRow="4441" color="EX-pure-blue" />
    <link srcID="11631" trgID="10687" rel="rRr" directed="false" shadow="false" column="50531" shadowCol="99945" srcRow="2563" trgRow="3453" color="EX-dark-yellow-green" />
    <link srcID="10963" trgID="11631" rel="rRr" directed="false" shadow="false" column="50532" shadowCol="99946" srcRow="3460" trgRow="2563" color="EX-dark-magenta" />
    <link srcID="10703" trgID="11631" rel="rRr" directed="false" shadow="false" column="50533" shadowCol="99947" srcRow="3462" trgRow="2563" color="EX-dark-green" />
    <link srcID="11631" trgID="11028" rel="rRr" directed="false" shadow="false" column="50534" shadowCol="99948" srcRow="2563" trgRow="3464" color="EX-blue-magenta" />
    <link srcID="11631" trgID="11809" rel="rRr" directed="false" shadow="false" column="50535" shadowCol="99949" srcRow="2563" trgRow="3469" color="EX-yellow-green" />
    <link srcID="11631" trgID="11200" rel="rRr" directed="false" shadow="false" column="50536" shadowCol="99950" srcRow="2563" trgRow="3688" color="EX-magenta" />
    <link srcID="11601" trgID="11092" rel="rRr" directed="false" shadow="false" column="50537" shadowCol="99951" srcRow="3564" trgRow="2564" color="EX-green" />
    <link srcID="10974" trgID="11092" rel="rRr" directed="false" shadow="false" column="50538" shadowCol="99952" srcRow="3659" trgRow="2564" color="EX-yellow" />
    <link srcID="11092" trgID="11011" rel="rRr" directed="false" shadow="false" column="50539" shadowCol="99953" srcRow="2564" trgRow="4301" color="EX-purple" />
    <link srcID="11653" trgID="11092" rel="rRr" directed="false" shadow="false" column="50540" shadowCol="99954" srcRow="4355" trgRow="2564" color="EX-dark-purple" />
    <link srcID="11092" trgID="11171" rel="rRr" directed="false" shadow="false" column="50541" shadowCol="99955" srcRow="2564" trgRow="4580" color="EX-dark-red" />
    <link srcID="11092" trgID="10957" rel="rRr" directed="false" shadow="false" column="50542" shadowCol="99956" srcRow="2564" trgRow="5662" color="EX-pale-green" />
    <link srcID="11543" trgID="10687" rel="rRr" directed="false" shadow="false" column="50543" shadowCol="99957" srcRow="2565" trgRow="3453" color="EX-pale-blue" />
    <link srcID="11543" trgID="10948" rel="rRr" directed="false" shadow="false" column="50544" shadowCol="99958" srcRow="2565" trgRow="3461" color="EX-dark-tan" />
    <link srcID="11543" trgID="11028" rel="rRr" directed="false" shadow="false" column="50545" shadowCol="99959" srcRow="2565" trgRow="3464" color="EX-pale-blue-magenta" />
    <link srcID="11543" trgID="12231" rel="rRr" directed="false" shadow="false" column="50546" shadowCol="99960" srcRow="2565" trgRow="3506" color="EX-pale-yellow orange" />
    <link srcID="13498" trgID="11543" rel="rRr" directed="false" shadow="false" column="50547" shadowCol="99961" srcRow="3536" trgRow="2565" color="EX-medium-magenta" />
    <link srcID="11543" trgID="12934" rel="rRr" directed="false" shadow="false" column="50548" shadowCol="99962" srcRow="2565" trgRow="3578" color="EX-pale-red" />
    <link srcID="10703" trgID="11947" rel="rRr" directed="false" shadow="false" column="50549" shadowCol="99963" srcRow="3462" trgRow="2566" color="EX-pale-cyan" />
    <link srcID="11947" trgID="10684" rel="rRr" directed="false" shadow="false" column="50550" shadowCol="99964" srcRow="2566" trgRow="3530" color="EX-pale-yellow-green" />
    <link srcID="11947" trgID="12934" rel="rRr" directed="false" shadow="false" column="50551" shadowCol="99965" srcRow="2566" trgRow="3578" color="EX-pale-purple" />
    <link srcID="11947" trgID="13389" rel="rRr" directed="false" shadow="false" column="50552" shadowCol="99966" srcRow="2566" trgRow="4142" color="EX-pale-magenta" />
    <link srcID="11947" trgID="12900" rel="rRr" directed="false" shadow="false" column="50553" shadowCol="99967" srcRow="2566" trgRow="4476" color="EX-pale-red-orange" />
    <link srcID="11947" trgID="11248" rel="rRr" directed="false" shadow="false" column="50554" shadowCol="99968" srcRow="2566" trgRow="5689" color="EX-blue" />
    <link srcID="11246" trgID="12846" rel="rRr" directed="false" shadow="false" column="50555" shadowCol="99969" srcRow="2567" trgRow="3471" color="EX-orange" />
    <link srcID="11246" trgID="13174" rel="rRr" directed="false" shadow="false" column="50556" shadowCol="99970" srcRow="2567" trgRow="3570" color="EX-dark-cyan" />
    <link srcID="11246" trgID="12779" rel="rRr" directed="false" shadow="false" column="50557" shadowCol="99971" srcRow="2567" trgRow="3740" color="EX-red" />
    <link srcID="11246" trgID="11515" rel="rRr" directed="false" shadow="false" column="50558" shadowCol="99972" srcRow="2567" trgRow="3741" color="EX-dark-orange" />
    <link srcID="11246" trgID="13145" rel="rRr" directed="false" shadow="false" column="50559" shadowCol="99973" srcRow="2567" trgRow="3789" color="EX-dark-gray-purple" />
    <link srcID="11246" trgID="12029" rel="rRr" directed="false" shadow="false" column="50560" shadowCol="99974" srcRow="2567" trgRow="4850" color="EX-cyan" />
    <link srcID="10963" trgID="12386" rel="rRr" directed="false" shadow="false" column="50561" shadowCol="99975" srcRow="3460" trgRow="2568" color="EX-yellow-orange" />
    <link srcID="12386" trgID="10684" rel="rRr" directed="false" shadow="false" column="50562" shadowCol="99976" srcRow="2568" trgRow="3530" color="EX-pure-blue" />
    <link srcID="12386" trgID="12713" rel="rRr" directed="false" shadow="false" column="50563" shadowCol="99977" srcRow="2568" trgRow="3571" color="EX-dark-yellow-green" />
    <link srcID="13165" trgID="12386" rel="rRr" directed="false" shadow="false" column="50564" shadowCol="99978" srcRow="3934" trgRow="2568" color="EX-dark-magenta" />
    <link srcID="13638" trgID="12386" rel="rRr" directed="false" shadow="false" column="50565" shadowCol="99979" srcRow="4219" trgRow="2568" color="EX-dark-green" />
    <link srcID="12386" trgID="10850" rel="rRr" directed="false" shadow="false" column="50566" shadowCol="99980" srcRow="2568" trgRow="4282" color="EX-blue-magenta" />
    <link srcID="11302" trgID="10687" rel="rRr" directed="false" shadow="false" column="50567" shadowCol="99981" srcRow="2569" trgRow="3453" color="EX-yellow-green" />
    <link srcID="11302" trgID="10945" rel="rRr" directed="false" shadow="false" column="50568" shadowCol="99982" srcRow="2569" trgRow="3553" color="EX-magenta" />
    <link srcID="11302" trgID="10951" rel="rRr" directed="false" shadow="false" column="50569" shadowCol="99983" srcRow="2569" trgRow="3554" color="EX-green" />
    <link srcID="11302" trgID="11374" rel="rRr" directed="false" shadow="false" column="50570" shadowCol="99984" srcRow="2569" trgRow="4238" color="EX-yellow" />
    <link srcID="11302" trgID="12454" rel="rRr" directed="false" shadow="false" column="50571" shadowCol="99985" srcRow="2569" trgRow="5133" color="EX-purple" />
    <link srcID="11302" trgID="13263" rel="rRr" directed="false" shadow="false" column="50572" shadowCol="99986" srcRow="2569" trgRow="5239" color="EX-dark-purple" />
    <link srcID="13496" trgID="10687" rel="rRr" directed="false" shadow="false" column="50573" shadowCol="99987" srcRow="2570" trgRow="3453" color="EX-dark-red" />
    <link srcID="13496" trgID="10948" rel="rRr" directed="false" shadow="false" column="50574" shadowCol="99988" srcRow="2570" trgRow="3461" color="EX-pale-green" />
    <link srcID="11362" trgID="13496" rel="rRr" directed="false" shadow="false" column="50575" shadowCol="99989" srcRow="3465" trgRow="2570" color="EX-pale-blue" />
    <link srcID="11659" trgID="13496" rel="rRr" directed="false" shadow="false" column="50576" shadowCol="99990" srcRow="4527" trgRow="2570" color="EX-dark-tan" />
    <link srcID="11668" trgID="13496" rel="rRr" directed="false" shadow="false" column="50577" shadowCol="99991" srcRow="4744" trgRow="2570" color="EX-pale-blue-magenta" />
    <link srcID="12362" trgID="13496" rel="rRr" directed="false" shadow="false" column="50578" shadowCol="99992" srcRow="4859" trgRow="2570" color="EX-pale-yellow orange" />
    <link srcID="11269" trgID="10687" rel="rRr" directed="false" shadow="false" column="50579" shadowCol="99993" srcRow="2571" trgRow="3453" color="EX-medium-magenta" />
    <link srcID="11269" trgID="11809" rel="rRr" directed="false" shadow="false" column="50580" shadowCol="99994" srcRow="2571" trgRow="3469" color="EX-pale-red" />
    <link srcID="11269" trgID="11200" rel="rRr" directed="false" shadow="false" column="50581" shadowCol="99995" srcRow="2571" trgRow="3688" color="EX-pale-cyan" />
    <link srcID="11269" trgID="12677" rel="rRr" directed="false" shadow="false" column="50582" shadowCol="99996" srcRow="2571" trgRow="3921" color="EX-pale-yellow-green" />
    <link srcID="12317" trgID="11269" rel="rRr" directed="false" shadow="false" column="50583" shadowCol="99997" srcRow="4253" trgRow="2571" color="EX-pale-purple" />
    <link srcID="11269" trgID="11407" rel="rRr" directed="false" shadow="false" column="50584" shadowCol="99998" srcRow="2571" trgRow="4337" color="EX-pale-magenta" />
    <link srcID="12615" trgID="10687" rel="rRr" directed="false" shadow="false" column="50585" shadowCol="99999" srcRow="2572" trgRow="3453" color="EX-pale-red-orange" />
    <link srcID="12615" trgID="13934" rel="rRr" directed="false" shadow="false" column="50586" shadowCol="100000" srcRow="2572" trgRow="3490" color="EX-blue" />
    <link srcID="12615" trgID="10684" rel="rRr" directed="false" shadow="false" column="50587" shadowCol="100001" srcRow="2572" trgRow="3530" color="EX-orange" />
    <link srcID="12615" trgID="10969" rel="rRr" directed="false" shadow="false" column="50588" shadowCol="100002" srcRow="2572" trgRow="3852" color="EX-dark-cyan" />
    <link srcID="10964" trgID="12615" rel="rRr" directed="false" shadow="false" column="50589" shadowCol="100003" srcRow="3965" trgRow="2572" color="EX-red" />
    <link srcID="12615" trgID="10946" rel="rRr" directed="false" shadow="false" column="50590" shadowCol="100004" srcRow="2572" trgRow="4241" color="EX-dark-orange" />
    <link srcID="11024" trgID="10731" rel="rRr" directed="false" shadow="false" column="50591" shadowCol="100005" srcRow="2573" trgRow="3927" color="EX-dark-gray-purple" />
    <link srcID="11024" trgID="11357" rel="rRr" directed="false" shadow="false" column="50592" shadowCol="100006" srcRow="2573" trgRow="3929" color="EX-cyan" />
    <link srcID="10966" trgID="11024" rel="rRr" directed="false" shadow="false" column="50593" shadowCol="100007" srcRow="4029" trgRow="2573" color="EX-yellow-orange" />
    <link srcID="11024" trgID="13239" rel="rRr" directed="false" shadow="false" column="50594" shadowCol="100008" srcRow="2573" trgRow="4123" color="EX-pure-blue" />
    <link srcID="11024" trgID="11038" rel="rRr" directed="false" shadow="false" column="50595" shadowCol="100009" srcRow="2573" trgRow="4479" color="EX-dark-yellow-green" />
    <link srcID="11024" trgID="10811" rel="rRr" directed="false" shadow="false" column="50596" shadowCol="100010" srcRow="2573" trgRow="4573" color="EX-dark-magenta" />
    <link srcID="11252" trgID="10687" rel="rRr" directed="false" shadow="false" column="50597" shadowCol="100011" srcRow="2574" trgRow="3453" color="EX-dark-green" />
    <link srcID="10963" trgID="11252" rel="rRr" directed="false" shadow="false" column="50598" shadowCol="100012" srcRow="3460" trgRow="2574" color="EX-blue-magenta" />
    <link srcID="11028" trgID="11252" rel="rRr" directed="false" shadow="false" column="50599" shadowCol="100013" srcRow="3464" trgRow="2574" color="EX-yellow-green" />
    <link srcID="11809" trgID="11252" rel="rRr" directed="false" shadow="false" column="50600" shadowCol="100014" srcRow="3469" trgRow="2574" color="EX-magenta" />
    <link srcID="11252" trgID="11842" rel="rRr" directed="false" shadow="false" column="50601" shadowCol="100015" srcRow="2574" trgRow="3478" color="EX-green" />
    <link srcID="11252" trgID="12232" rel="rRr" directed="false" shadow="false" column="50602" shadowCol="100016" srcRow="2574" trgRow="4673" color="EX-yellow" />
    <link srcID="11242" trgID="10687" rel="rRr" directed="false" shadow="false" column="50603" shadowCol="100017" srcRow="2575" trgRow="3453" color="EX-purple" />
    <link srcID="11242" trgID="10708" rel="rRr" directed="false" shadow="false" column="50604" shadowCol="100018" srcRow="2575" trgRow="3454" color="EX-dark-purple" />
    <link srcID="11242" trgID="10948" rel="rRr" directed="false" shadow="false" column="50605" shadowCol="100019" srcRow="2575" trgRow="3461" color="EX-dark-red" />
    <link srcID="11809" trgID="11242" rel="rRr" directed="false" shadow="false" column="50606" shadowCol="100020" srcRow="3469" trgRow="2575" color="EX-pale-green" />
    <link srcID="10692" trgID="11242" rel="rRr" directed="false" shadow="false" column="50607" shadowCol="100021" srcRow="3500" trgRow="2575" color="EX-pale-blue" />
    <link srcID="11242" trgID="11804" rel="rRr" directed="false" shadow="false" column="50608" shadowCol="100022" srcRow="2575" trgRow="4075" color="EX-dark-tan" />
    <link srcID="13688" trgID="10948" rel="rRr" directed="false" shadow="false" column="50609" shadowCol="100023" srcRow="2576" trgRow="3461" color="EX-pale-blue-magenta" />
    <link srcID="13688" trgID="10684" rel="rRr" directed="false" shadow="false" column="50610" shadowCol="100024" srcRow="2576" trgRow="3530" color="EX-pale-yellow orange" />
    <link srcID="13688" trgID="12331" rel="rRr" directed="false" shadow="false" column="50611" shadowCol="100025" srcRow="2576" trgRow="3778" color="EX-medium-magenta" />
    <link srcID="12348" trgID="13688" rel="rRr" directed="false" shadow="false" column="50612" shadowCol="100026" srcRow="3902" trgRow="2576" color="EX-pale-red" />
    <link srcID="13688" trgID="11407" rel="rRr" directed="false" shadow="false" column="50613" shadowCol="100027" srcRow="2576" trgRow="4337" color="EX-pale-cyan" />
    <link srcID="12407" trgID="13688" rel="rRr" directed="false" shadow="false" column="50614" shadowCol="100028" srcRow="5013" trgRow="2576" color="EX-pale-yellow-green" />
    <link srcID="11275" trgID="10708" rel="rRr" directed="false" shadow="false" column="50615" shadowCol="100029" srcRow="2577" trgRow="3454" color="EX-pale-purple" />
    <link srcID="10963" trgID="11275" rel="rRr" directed="false" shadow="false" column="50616" shadowCol="100030" srcRow="3460" trgRow="2577" color="EX-pale-magenta" />
    <link srcID="11809" trgID="11275" rel="rRr" directed="false" shadow="false" column="50617" shadowCol="100031" srcRow="3469" trgRow="2577" color="EX-pale-red-orange" />
    <link srcID="12231" trgID="11275" rel="rRr" directed="false" shadow="false" column="50618" shadowCol="100032" srcRow="3506" trgRow="2577" color="EX-blue" />
    <link srcID="11008" trgID="11275" rel="rRr" directed="false" shadow="false" column="50619" shadowCol="100033" srcRow="3660" trgRow="2577" color="EX-orange" />
    <link srcID="11275" trgID="11078" rel="rRr" directed="false" shadow="false" column="50620" shadowCol="100034" srcRow="2577" trgRow="4014" color="EX-dark-cyan" />
    <link srcID="12381" trgID="10687" rel="rRr" directed="false" shadow="false" column="50621" shadowCol="100035" srcRow="2578" trgRow="3453" color="EX-red" />
    <link srcID="12381" trgID="10948" rel="rRr" directed="false" shadow="false" column="50622" shadowCol="100036" srcRow="2578" trgRow="3461" color="EX-dark-orange" />
    <link srcID="10703" trgID="12381" rel="rRr" directed="false" shadow="false" column="50623" shadowCol="100037" srcRow="3462" trgRow="2578" color="EX-dark-gray-purple" />
    <link srcID="11809" trgID="12381" rel="rRr" directed="false" shadow="false" column="50624" shadowCol="100038" srcRow="3469" trgRow="2578" color="EX-cyan" />
    <link srcID="12381" trgID="12942" rel="rRr" directed="false" shadow="false" column="50625" shadowCol="100039" srcRow="2578" trgRow="3838" color="EX-yellow-orange" />
    <link srcID="12381" trgID="12422" rel="rRr" directed="false" shadow="false" column="50626" shadowCol="100040" srcRow="2578" trgRow="4450" color="EX-pure-blue" />
    <link srcID="11688" trgID="10687" rel="rRr" directed="false" shadow="false" column="50627" shadowCol="100041" srcRow="2579" trgRow="3453" color="EX-dark-yellow-green" />
    <link srcID="11688" trgID="13183" rel="rRr" directed="false" shadow="false" column="50628" shadowCol="100042" srcRow="2579" trgRow="3535" color="EX-dark-magenta" />
    <link srcID="11688" trgID="11174" rel="rRr" directed="false" shadow="false" column="50629" shadowCol="100043" srcRow="2579" trgRow="3572" color="EX-dark-green" />
    <link srcID="12826" trgID="11688" rel="rRr" directed="false" shadow="false" column="50630" shadowCol="100044" srcRow="3604" trgRow="2579" color="EX-blue-magenta" />
    <link srcID="11688" trgID="10640" rel="rRr" directed="false" shadow="false" column="50631" shadowCol="100045" srcRow="2579" trgRow="3881" color="EX-yellow-green" />
    <link srcID="11006" trgID="11688" rel="rRr" directed="false" shadow="false" column="50632" shadowCol="100046" srcRow="5027" trgRow="2579" color="EX-magenta" />
    <link srcID="10963" trgID="12419" rel="rRr" directed="false" shadow="false" column="50633" shadowCol="100047" srcRow="3460" trgRow="2580" color="EX-green" />
    <link srcID="10703" trgID="12419" rel="rRr" directed="false" shadow="false" column="50634" shadowCol="100048" srcRow="3462" trgRow="2580" color="EX-yellow" />
    <link srcID="11028" trgID="12419" rel="rRr" directed="false" shadow="false" column="50635" shadowCol="100049" srcRow="3464" trgRow="2580" color="EX-purple" />
    <link srcID="11669" trgID="12419" rel="rRr" directed="false" shadow="false" column="50636" shadowCol="100050" srcRow="3470" trgRow="2580" color="EX-dark-purple" />
    <link srcID="10677" trgID="12419" rel="rRr" directed="false" shadow="false" column="50637" shadowCol="100051" srcRow="3484" trgRow="2580" color="EX-dark-red" />
    <link srcID="12419" trgID="13744" rel="rRr" directed="false" shadow="false" column="50638" shadowCol="100052" srcRow="2580" trgRow="3566" color="EX-pale-green" />
    <link srcID="10688" trgID="12843" rel="rRr" directed="false" shadow="false" column="50639" shadowCol="100053" srcRow="3450" trgRow="2581" color="EX-pale-blue" />
    <link srcID="10687" trgID="12843" rel="rRr" directed="false" shadow="false" column="50640" shadowCol="100054" srcRow="3453" trgRow="2581" color="EX-dark-tan" />
    <link srcID="10710" trgID="12843" rel="rRr" directed="false" shadow="false" column="50641" shadowCol="100055" srcRow="3508" trgRow="2581" color="EX-pale-blue-magenta" />
    <link srcID="12538" trgID="12843" rel="rRr" directed="false" shadow="false" column="50642" shadowCol="100056" srcRow="3515" trgRow="2581" color="EX-pale-yellow orange" />
    <link srcID="13080" trgID="12843" rel="rRr" directed="false" shadow="false" column="50643" shadowCol="100057" srcRow="3656" trgRow="2581" color="EX-medium-magenta" />
    <link srcID="11368" trgID="12843" rel="rRr" directed="false" shadow="false" column="50644" shadowCol="100058" srcRow="5029" trgRow="2581" color="EX-pale-red" />
    <link srcID="11362" trgID="11458" rel="rRr" directed="false" shadow="false" column="50645" shadowCol="100059" srcRow="3465" trgRow="2582" color="EX-pale-cyan" />
    <link srcID="11458" trgID="12763" rel="rRr" directed="false" shadow="false" column="50646" shadowCol="100060" srcRow="2582" trgRow="3472" color="EX-pale-yellow-green" />
    <link srcID="11458" trgID="10684" rel="rRr" directed="false" shadow="false" column="50647" shadowCol="100061" srcRow="2582" trgRow="3530" color="EX-pale-purple" />
    <link srcID="11458" trgID="13183" rel="rRr" directed="false" shadow="false" column="50648" shadowCol="100062" srcRow="2582" trgRow="3535" color="EX-pale-magenta" />
    <link srcID="12102" trgID="11458" rel="rRr" directed="false" shadow="false" column="50649" shadowCol="100063" srcRow="4131" trgRow="2582" color="EX-pale-red-orange" />
    <link srcID="11458" trgID="13312" rel="rRr" directed="false" shadow="false" column="50650" shadowCol="100064" srcRow="2582" trgRow="4520" color="EX-blue" />
    <link srcID="10682" trgID="11910" rel="rRr" directed="false" shadow="false" column="50651" shadowCol="100065" srcRow="3456" trgRow="2583" color="EX-orange" />
    <link srcID="10987" trgID="11910" rel="rRr" directed="false" shadow="false" column="50652" shadowCol="100066" srcRow="3457" trgRow="2583" color="EX-dark-cyan" />
    <link srcID="11910" trgID="10660" rel="rRr" directed="false" shadow="false" column="50653" shadowCol="100067" srcRow="2583" trgRow="3458" color="EX-red" />
    <link srcID="11910" trgID="14039" rel="rRr" directed="false" shadow="false" column="50654" shadowCol="100068" srcRow="2583" trgRow="3459" color="EX-dark-orange" />
    <link srcID="11809" trgID="11910" rel="rRr" directed="false" shadow="false" column="50655" shadowCol="100069" srcRow="3469" trgRow="2583" color="EX-dark-gray-purple" />
    <link srcID="11669" trgID="11910" rel="rRr" directed="false" shadow="false" column="50656" shadowCol="100070" srcRow="3470" trgRow="2583" color="EX-cyan" />
    <link srcID="11963" trgID="10948" rel="rRr" directed="false" shadow="false" column="50657" shadowCol="100071" srcRow="2584" trgRow="3461" color="EX-yellow-orange" />
    <link srcID="11362" trgID="11963" rel="rRr" directed="false" shadow="false" column="50658" shadowCol="100072" srcRow="3465" trgRow="2584" color="EX-pure-blue" />
    <link srcID="12333" trgID="11963" rel="rRr" directed="false" shadow="false" column="50659" shadowCol="100073" srcRow="3538" trgRow="2584" color="EX-dark-yellow-green" />
    <link srcID="11796" trgID="11963" rel="rRr" directed="false" shadow="false" column="50660" shadowCol="100074" srcRow="3729" trgRow="2584" color="EX-dark-magenta" />
    <link srcID="13872" trgID="11963" rel="rRr" directed="false" shadow="false" column="50661" shadowCol="100075" srcRow="3859" trgRow="2584" color="EX-dark-green" />
    <link srcID="11963" trgID="13781" rel="rRr" directed="false" shadow="false" column="50662" shadowCol="100076" srcRow="2584" trgRow="4786" color="EX-blue-magenta" />
    <link srcID="10687" trgID="10814" rel="rRr" directed="false" shadow="false" column="50663" shadowCol="100077" srcRow="3453" trgRow="2585" color="EX-yellow-green" />
    <link srcID="12766" trgID="10814" rel="rRr" directed="false" shadow="false" column="50664" shadowCol="100078" srcRow="3463" trgRow="2585" color="EX-magenta" />
    <link srcID="10814" trgID="12755" rel="rRr" directed="false" shadow="false" column="50665" shadowCol="100079" srcRow="2585" trgRow="3507" color="EX-green" />
    <link srcID="11689" trgID="10814" rel="rRr" directed="false" shadow="false" column="50666" shadowCol="100080" srcRow="3529" trgRow="2585" color="EX-yellow" />
    <link srcID="10814" trgID="11212" rel="rRr" directed="false" shadow="false" column="50667" shadowCol="100081" srcRow="2585" trgRow="4114" color="EX-purple" />
    <link srcID="10814" trgID="11876" rel="rRr" directed="false" shadow="false" column="50668" shadowCol="100082" srcRow="2585" trgRow="4184" color="EX-dark-purple" />
    <link srcID="10687" trgID="12893" rel="rRr" directed="false" shadow="false" column="50669" shadowCol="100083" srcRow="3453" trgRow="2586" color="EX-dark-red" />
    <link srcID="12893" trgID="10948" rel="rRr" directed="false" shadow="false" column="50670" shadowCol="100084" srcRow="2586" trgRow="3461" color="EX-pale-green" />
    <link srcID="10703" trgID="12893" rel="rRr" directed="false" shadow="false" column="50671" shadowCol="100085" srcRow="3462" trgRow="2586" color="EX-pale-blue" />
    <link srcID="12893" trgID="13866" rel="rRr" directed="false" shadow="false" column="50672" shadowCol="100086" srcRow="2586" trgRow="3512" color="EX-dark-tan" />
    <link srcID="12893" trgID="10684" rel="rRr" directed="false" shadow="false" column="50673" shadowCol="100087" srcRow="2586" trgRow="3530" color="EX-pale-blue-magenta" />
    <link srcID="11008" trgID="12893" rel="rRr" directed="false" shadow="false" column="50674" shadowCol="100088" srcRow="3660" trgRow="2586" color="EX-pale-yellow orange" />
    <link srcID="10687" trgID="11194" rel="rRr" directed="false" shadow="false" column="50675" shadowCol="100089" srcRow="3453" trgRow="2587" color="EX-medium-magenta" />
    <link srcID="10936" trgID="11194" rel="rRr" directed="false" shadow="false" column="50676" shadowCol="100090" srcRow="3534" trgRow="2587" color="EX-pale-red" />
    <link srcID="10945" trgID="11194" rel="rRr" directed="false" shadow="false" column="50677" shadowCol="100091" srcRow="3553" trgRow="2587" color="EX-pale-cyan" />
    <link srcID="11194" trgID="10951" rel="rRr" directed="false" shadow="false" column="50678" shadowCol="100092" srcRow="2587" trgRow="3554" color="EX-pale-yellow-green" />
    <link srcID="11194" trgID="11223" rel="rRr" directed="false" shadow="false" column="50679" shadowCol="100093" srcRow="2587" trgRow="4588" color="EX-pale-purple" />
    <link srcID="11194" trgID="11370" rel="rRr" directed="false" shadow="false" column="50680" shadowCol="100094" srcRow="2587" trgRow="4717" color="EX-pale-magenta" />
    <link srcID="10687" trgID="13366" rel="rRr" directed="false" shadow="false" column="50681" shadowCol="100095" srcRow="3453" trgRow="2588" color="EX-pale-red-orange" />
    <link srcID="13366" trgID="11904" rel="rRr" directed="false" shadow="false" column="50682" shadowCol="100096" srcRow="2588" trgRow="3488" color="EX-blue" />
    <link srcID="13366" trgID="11969" rel="rRr" directed="false" shadow="false" column="50683" shadowCol="100097" srcRow="2588" trgRow="3492" color="EX-orange" />
    <link srcID="13366" trgID="12276" rel="rRr" directed="false" shadow="false" column="50684" shadowCol="100098" srcRow="2588" trgRow="3532" color="EX-dark-cyan" />
    <link srcID="13366" trgID="10951" rel="rRr" directed="false" shadow="false" column="50685" shadowCol="100099" srcRow="2588" trgRow="3554" color="EX-red" />
    <link srcID="12080" trgID="13366" rel="rRr" directed="false" shadow="false" column="50686" shadowCol="100100" srcRow="3763" trgRow="2588" color="EX-dark-orange" />
    <link srcID="10687" trgID="11745" rel="rRr" directed="false" shadow="false" column="50687" shadowCol="100101" srcRow="3453" trgRow="2589" color="EX-dark-gray-purple" />
    <link srcID="11028" trgID="11745" rel="rRr" directed="false" shadow="false" column="50688" shadowCol="100102" srcRow="3464" trgRow="2589" color="EX-cyan" />
    <link srcID="11736" trgID="11745" rel="rRr" directed="false" shadow="false" column="50689" shadowCol="100103" srcRow="3519" trgRow="2589" color="EX-yellow-orange" />
    <link srcID="11745" trgID="13174" rel="rRr" directed="false" shadow="false" column="50690" shadowCol="100104" srcRow="2589" trgRow="3570" color="EX-pure-blue" />
    <link srcID="12391" trgID="11745" rel="rRr" directed="false" shadow="false" column="50691" shadowCol="100105" srcRow="3583" trgRow="2589" color="EX-dark-yellow-green" />
    <link srcID="12392" trgID="11745" rel="rRr" directed="false" shadow="false" column="50692" shadowCol="100106" srcRow="5052" trgRow="2589" color="EX-dark-magenta" />
    <link srcID="11728" trgID="10708" rel="rRr" directed="false" shadow="false" column="50693" shadowCol="100107" srcRow="2590" trgRow="3454" color="EX-dark-green" />
    <link srcID="10963" trgID="11728" rel="rRr" directed="false" shadow="false" column="50694" shadowCol="100108" srcRow="3460" trgRow="2590" color="EX-blue-magenta" />
    <link srcID="11809" trgID="11728" rel="rRr" directed="false" shadow="false" column="50695" shadowCol="100109" srcRow="3469" trgRow="2590" color="EX-yellow-green" />
    <link srcID="10710" trgID="11728" rel="rRr" directed="false" shadow="false" column="50696" shadowCol="100110" srcRow="3508" trgRow="2590" color="EX-magenta" />
    <link srcID="10974" trgID="11728" rel="rRr" directed="false" shadow="false" column="50697" shadowCol="100111" srcRow="3659" trgRow="2590" color="EX-green" />
    <link srcID="11728" trgID="11200" rel="rRr" directed="false" shadow="false" column="50698" shadowCol="100112" srcRow="2590" trgRow="3688" color="EX-yellow" />
    <link srcID="11498" trgID="13534" rel="rRr" directed="false" shadow="false" column="50699" shadowCol="100113" srcRow="3498" trgRow="2591" color="EX-purple" />
    <link srcID="11834" trgID="13534" rel="rRr" directed="false" shadow="false" column="50700" shadowCol="100114" srcRow="3632" trgRow="2591" color="EX-dark-purple" />
    <link srcID="11008" trgID="13534" rel="rRr" directed="false" shadow="false" column="50701" shadowCol="100115" srcRow="3660" trgRow="2591" color="EX-dark-red" />
    <link srcID="11778" trgID="13534" rel="rRr" directed="false" shadow="false" column="50702" shadowCol="100116" srcRow="3671" trgRow="2591" color="EX-pale-green" />
    <link srcID="11637" trgID="13534" rel="rRr" directed="false" shadow="false" column="50703" shadowCol="100117" srcRow="3672" trgRow="2591" color="EX-pale-blue" />
    <link srcID="13534" trgID="11789" rel="rRr" directed="false" shadow="false" column="50704" shadowCol="100118" srcRow="2591" trgRow="3673" color="EX-dark-tan" />
    <link srcID="11437" trgID="10676" rel="rRr" directed="false" shadow="false" column="50705" shadowCol="100119" srcRow="3847" trgRow="2592" color="EX-pale-blue-magenta" />
    <link srcID="11879" trgID="10676" rel="rRr" directed="false" shadow="false" column="50706" shadowCol="100120" srcRow="3924" trgRow="2592" color="EX-pale-yellow orange" />
    <link srcID="12575" trgID="10676" rel="rRr" directed="false" shadow="false" column="50707" shadowCol="100121" srcRow="3993" trgRow="2592" color="EX-medium-magenta" />
    <link srcID="10676" trgID="11929" rel="rRr" directed="false" shadow="false" column="50708" shadowCol="100122" srcRow="2592" trgRow="4395" color="EX-pale-red" />
    <link srcID="10676" trgID="13150" rel="rRr" directed="false" shadow="false" column="50709" shadowCol="100123" srcRow="2592" trgRow="4410" color="EX-pale-cyan" />
    <link srcID="11978" trgID="10676" rel="rRr" directed="false" shadow="false" column="50710" shadowCol="100124" srcRow="4440" trgRow="2592" color="EX-pale-yellow-green" />
    <link srcID="12143" trgID="12763" rel="rRr" directed="false" shadow="false" column="50711" shadowCol="100125" srcRow="2593" trgRow="3472" color="EX-pale-purple" />
    <link srcID="12335" trgID="12143" rel="rRr" directed="false" shadow="false" column="50712" shadowCol="100126" srcRow="3576" trgRow="2593" color="EX-pale-magenta" />
    <link srcID="11377" trgID="12143" rel="rRr" directed="false" shadow="false" column="50713" shadowCol="100127" srcRow="3642" trgRow="2593" color="EX-pale-red-orange" />
    <link srcID="10923" trgID="12143" rel="rRr" directed="false" shadow="false" column="50714" shadowCol="100128" srcRow="3831" trgRow="2593" color="EX-blue" />
    <link srcID="12143" trgID="11139" rel="rRr" directed="false" shadow="false" column="50715" shadowCol="100129" srcRow="2593" trgRow="3868" color="EX-orange" />
    <link srcID="12143" trgID="13774" rel="rRr" directed="false" shadow="false" column="50716" shadowCol="100130" srcRow="2593" trgRow="4137" color="EX-dark-cyan" />
    <link srcID="10687" trgID="13152" rel="rRr" directed="false" shadow="false" column="50717" shadowCol="100131" srcRow="3453" trgRow="2594" color="EX-red" />
    <link srcID="11689" trgID="13152" rel="rRr" directed="false" shadow="false" column="50718" shadowCol="100132" srcRow="3529" trgRow="2594" color="EX-dark-orange" />
    <link srcID="13201" trgID="13152" rel="rRr" directed="false" shadow="false" column="50719" shadowCol="100133" srcRow="3742" trgRow="2594" color="EX-dark-gray-purple" />
    <link srcID="13152" trgID="11016" rel="rRr" directed="false" shadow="false" column="50720" shadowCol="100134" srcRow="2594" trgRow="3787" color="EX-cyan" />
    <link srcID="13152" trgID="12113" rel="rRr" directed="false" shadow="false" column="50721" shadowCol="100135" srcRow="2594" trgRow="3790" color="EX-yellow-orange" />
    <link srcID="13152" trgID="10674" rel="rRr" directed="false" shadow="false" column="50722" shadowCol="100136" srcRow="2594" trgRow="4390" color="EX-pure-blue" />
    <link srcID="10688" trgID="12958" rel="rRr" directed="false" shadow="false" column="50723" shadowCol="100137" srcRow="3450" trgRow="2595" color="EX-dark-yellow-green" />
    <link srcID="11842" trgID="12958" rel="rRr" directed="false" shadow="false" column="50724" shadowCol="100138" srcRow="3478" trgRow="2595" color="EX-dark-magenta" />
    <link srcID="11019" trgID="12958" rel="rRr" directed="false" shadow="false" column="50725" shadowCol="100139" srcRow="3510" trgRow="2595" color="EX-dark-green" />
    <link srcID="12958" trgID="13182" rel="rRr" directed="false" shadow="false" column="50726" shadowCol="100140" srcRow="2595" trgRow="3718" color="EX-blue-magenta" />
    <link srcID="13848" trgID="12958" rel="rRr" directed="false" shadow="false" column="50727" shadowCol="100141" srcRow="3825" trgRow="2595" color="EX-yellow-green" />
    <link srcID="10646" trgID="12958" rel="rRr" directed="false" shadow="false" column="50728" shadowCol="100142" srcRow="4283" trgRow="2595" color="EX-magenta" />
    <link srcID="10688" trgID="13213" rel="rRr" directed="false" shadow="false" column="50729" shadowCol="100143" srcRow="3450" trgRow="2596" color="EX-green" />
    <link srcID="10963" trgID="13213" rel="rRr" directed="false" shadow="false" column="50730" shadowCol="100144" srcRow="3460" trgRow="2596" color="EX-yellow" />
    <link srcID="11809" trgID="13213" rel="rRr" directed="false" shadow="false" column="50731" shadowCol="100145" srcRow="3469" trgRow="2596" color="EX-purple" />
    <link srcID="11589" trgID="13213" rel="rRr" directed="false" shadow="false" column="50732" shadowCol="100146" srcRow="3482" trgRow="2596" color="EX-dark-purple" />
    <link srcID="13213" trgID="11388" rel="rRr" directed="false" shadow="false" column="50733" shadowCol="100147" srcRow="2596" trgRow="3485" color="EX-dark-red" />
    <link srcID="13213" trgID="10684" rel="rRr" directed="false" shadow="false" column="50734" shadowCol="100148" srcRow="2596" trgRow="3530" color="EX-pale-green" />
    <link srcID="11809" trgID="12441" rel="rRr" directed="false" shadow="false" column="50735" shadowCol="100149" srcRow="3469" trgRow="2597" color="EX-pale-blue" />
    <link srcID="12231" trgID="12441" rel="rRr" directed="false" shadow="false" column="50736" shadowCol="100150" srcRow="3506" trgRow="2597" color="EX-dark-tan" />
    <link srcID="12441" trgID="11200" rel="rRr" directed="false" shadow="false" column="50737" shadowCol="100151" srcRow="2597" trgRow="3688" color="EX-pale-blue-magenta" />
    <link srcID="13096" trgID="12441" rel="rRr" directed="false" shadow="false" column="50738" shadowCol="100152" srcRow="3756" trgRow="2597" color="EX-pale-yellow orange" />
    <link srcID="11022" trgID="12441" rel="rRr" directed="false" shadow="false" column="50739" shadowCol="100153" srcRow="3995" trgRow="2597" color="EX-medium-magenta" />
    <link srcID="12441" trgID="10628" rel="rRr" directed="false" shadow="false" column="50740" shadowCol="100154" srcRow="2597" trgRow="4696" color="EX-pale-red" />
    <link srcID="11028" trgID="10901" rel="rRr" directed="false" shadow="false" column="50741" shadowCol="100155" srcRow="3464" trgRow="2598" color="EX-pale-cyan" />
    <link srcID="11809" trgID="10901" rel="rRr" directed="false" shadow="false" column="50742" shadowCol="100156" srcRow="3469" trgRow="2598" color="EX-pale-yellow-green" />
    <link srcID="10710" trgID="10901" rel="rRr" directed="false" shadow="false" column="50743" shadowCol="100157" srcRow="3508" trgRow="2598" color="EX-pale-purple" />
    <link srcID="11789" trgID="10901" rel="rRr" directed="false" shadow="false" column="50744" shadowCol="100158" srcRow="3673" trgRow="2598" color="EX-pale-magenta" />
    <link srcID="10901" trgID="11200" rel="rRr" directed="false" shadow="false" column="50745" shadowCol="100159" srcRow="2598" trgRow="3688" color="EX-pale-red-orange" />
    <link srcID="10901" trgID="11801" rel="rRr" directed="false" shadow="false" column="50746" shadowCol="100160" srcRow="2598" trgRow="4050" color="EX-blue" />
    <link srcID="10688" trgID="13226" rel="rRr" directed="false" shadow="false" column="50747" shadowCol="100161" srcRow="3450" trgRow="2599" color="EX-orange" />
    <link srcID="10687" trgID="13226" rel="rRr" directed="false" shadow="false" column="50748" shadowCol="100162" srcRow="3453" trgRow="2599" color="EX-dark-cyan" />
    <link srcID="13226" trgID="12713" rel="rRr" directed="false" shadow="false" column="50749" shadowCol="100163" srcRow="2599" trgRow="3571" color="EX-red" />
    <link srcID="11377" trgID="13226" rel="rRr" directed="false" shadow="false" column="50750" shadowCol="100164" srcRow="3642" trgRow="2599" color="EX-dark-orange" />
    <link srcID="13226" trgID="11504" rel="rRr" directed="false" shadow="false" column="50751" shadowCol="100165" srcRow="2599" trgRow="3799" color="EX-dark-gray-purple" />
    <link srcID="13764" trgID="13226" rel="rRr" directed="false" shadow="false" column="50752" shadowCol="100166" srcRow="4879" trgRow="2599" color="EX-cyan" />
    <link srcID="11669" trgID="13095" rel="rRr" directed="false" shadow="false" column="50753" shadowCol="100167" srcRow="3470" trgRow="2600" color="EX-yellow-orange" />
    <link srcID="10677" trgID="13095" rel="rRr" directed="false" shadow="false" column="50754" shadowCol="100168" srcRow="3484" trgRow="2600" color="EX-pure-blue" />
    <link srcID="11540" trgID="13095" rel="rRr" directed="false" shadow="false" column="50755" shadowCol="100169" srcRow="3486" trgRow="2600" color="EX-dark-yellow-green" />
    <link srcID="11689" trgID="13095" rel="rRr" directed="false" shadow="false" column="50756" shadowCol="100170" srcRow="3529" trgRow="2600" color="EX-dark-magenta" />
    <link srcID="11885" trgID="13095" rel="rRr" directed="false" shadow="false" column="50757" shadowCol="100171" srcRow="3533" trgRow="2600" color="EX-dark-green" />
    <link srcID="12335" trgID="13095" rel="rRr" directed="false" shadow="false" column="50758" shadowCol="100172" srcRow="3576" trgRow="2600" color="EX-blue-magenta" />
    <link srcID="13627" trgID="10708" rel="rRr" directed="false" shadow="false" column="50759" shadowCol="100173" srcRow="2601" trgRow="3454" color="EX-yellow-green" />
    <link srcID="10703" trgID="13627" rel="rRr" directed="false" shadow="false" column="50760" shadowCol="100174" srcRow="3462" trgRow="2601" color="EX-magenta" />
    <link srcID="12766" trgID="13627" rel="rRr" directed="false" shadow="false" column="50761" shadowCol="100175" srcRow="3463" trgRow="2601" color="EX-green" />
    <link srcID="11809" trgID="13627" rel="rRr" directed="false" shadow="false" column="50762" shadowCol="100176" srcRow="3469" trgRow="2601" color="EX-yellow" />
    <link srcID="13880" trgID="13627" rel="rRr" directed="false" shadow="false" column="50763" shadowCol="100177" srcRow="3848" trgRow="2601" color="EX-purple" />
    <link srcID="12480" trgID="13627" rel="rRr" directed="false" shadow="false" column="50764" shadowCol="100178" srcRow="5369" trgRow="2601" color="EX-dark-purple" />
    <link srcID="10948" trgID="13062" rel="rRr" directed="false" shadow="false" column="50765" shadowCol="100179" srcRow="3461" trgRow="2602" color="EX-dark-red" />
    <link srcID="11809" trgID="13062" rel="rRr" directed="false" shadow="false" column="50766" shadowCol="100180" srcRow="3469" trgRow="2602" color="EX-pale-green" />
    <link srcID="11139" trgID="13062" rel="rRr" directed="false" shadow="false" column="50767" shadowCol="100181" srcRow="3868" trgRow="2602" color="EX-pale-blue" />
    <link srcID="13512" trgID="13062" rel="rRr" directed="false" shadow="false" column="50768" shadowCol="100182" srcRow="3967" trgRow="2602" color="EX-dark-tan" />
    <link srcID="11337" trgID="13062" rel="rRr" directed="false" shadow="false" column="50769" shadowCol="100183" srcRow="4272" trgRow="2602" color="EX-pale-blue-magenta" />
    <link srcID="13347" trgID="13062" rel="rRr" directed="false" shadow="false" column="50770" shadowCol="100184" srcRow="5209" trgRow="2602" color="EX-pale-yellow orange" />
    <link srcID="10687" trgID="12178" rel="rRr" directed="false" shadow="false" column="50771" shadowCol="100185" srcRow="3453" trgRow="2603" color="EX-medium-magenta" />
    <link srcID="10963" trgID="12178" rel="rRr" directed="false" shadow="false" column="50772" shadowCol="100186" srcRow="3460" trgRow="2603" color="EX-pale-red" />
    <link srcID="11809" trgID="12178" rel="rRr" directed="false" shadow="false" column="50773" shadowCol="100187" srcRow="3469" trgRow="2603" color="EX-pale-cyan" />
    <link srcID="12231" trgID="12178" rel="rRr" directed="false" shadow="false" column="50774" shadowCol="100188" srcRow="3506" trgRow="2603" color="EX-pale-yellow-green" />
    <link srcID="13310" trgID="12178" rel="rRr" directed="false" shadow="false" column="50775" shadowCol="100189" srcRow="3872" trgRow="2603" color="EX-pale-purple" />
    <link srcID="12984" trgID="12178" rel="rRr" directed="false" shadow="false" column="50776" shadowCol="100190" srcRow="4760" trgRow="2603" color="EX-pale-magenta" />
    <link srcID="10687" trgID="13102" rel="rRr" directed="false" shadow="false" column="50777" shadowCol="100191" srcRow="3453" trgRow="2604" color="EX-pale-red-orange" />
    <link srcID="11669" trgID="13102" rel="rRr" directed="false" shadow="false" column="50778" shadowCol="100192" srcRow="3470" trgRow="2604" color="EX-blue" />
    <link srcID="10677" trgID="13102" rel="rRr" directed="false" shadow="false" column="50779" shadowCol="100193" srcRow="3484" trgRow="2604" color="EX-orange" />
    <link srcID="11497" trgID="13102" rel="rRr" directed="false" shadow="false" column="50780" shadowCol="100194" srcRow="4020" trgRow="2604" color="EX-dark-cyan" />
    <link srcID="11558" trgID="13102" rel="rRr" directed="false" shadow="false" column="50781" shadowCol="100195" srcRow="4298" trgRow="2604" color="EX-red" />
    <link srcID="13211" trgID="13102" rel="rRr" directed="false" shadow="false" column="50782" shadowCol="100196" srcRow="4535" trgRow="2604" color="EX-dark-orange" />
    <link srcID="10687" trgID="12506" rel="rRr" directed="false" shadow="false" column="50783" shadowCol="100197" srcRow="3453" trgRow="2605" color="EX-dark-gray-purple" />
    <link srcID="10963" trgID="12506" rel="rRr" directed="false" shadow="false" column="50784" shadowCol="100198" srcRow="3460" trgRow="2605" color="EX-cyan" />
    <link srcID="12393" trgID="12506" rel="rRr" directed="false" shadow="false" column="50785" shadowCol="100199" srcRow="3580" trgRow="2605" color="EX-yellow-orange" />
    <link srcID="11200" trgID="12506" rel="rRr" directed="false" shadow="false" column="50786" shadowCol="100200" srcRow="3688" trgRow="2605" color="EX-pure-blue" />
    <link srcID="11290" trgID="12506" rel="rRr" directed="false" shadow="false" column="50787" shadowCol="100201" srcRow="4035" trgRow="2605" color="EX-dark-yellow-green" />
    <link srcID="12506" trgID="13463" rel="rRr" directed="false" shadow="false" column="50788" shadowCol="100202" srcRow="2605" trgRow="5585" color="EX-dark-magenta" />
    <link srcID="10687" trgID="12515" rel="rRr" directed="false" shadow="false" column="50789" shadowCol="100203" srcRow="3453" trgRow="2606" color="EX-dark-green" />
    <link srcID="10963" trgID="12515" rel="rRr" directed="false" shadow="false" column="50790" shadowCol="100204" srcRow="3460" trgRow="2606" color="EX-blue-magenta" />
    <link srcID="11669" trgID="12515" rel="rRr" directed="false" shadow="false" column="50791" shadowCol="100205" srcRow="3470" trgRow="2606" color="EX-yellow-green" />
    <link srcID="11842" trgID="12515" rel="rRr" directed="false" shadow="false" column="50792" shadowCol="100206" srcRow="3478" trgRow="2606" color="EX-magenta" />
    <link srcID="13866" trgID="12515" rel="rRr" directed="false" shadow="false" column="50793" shadowCol="100207" srcRow="3512" trgRow="2606" color="EX-green" />
    <link srcID="10646" trgID="12515" rel="rRr" directed="false" shadow="false" column="50794" shadowCol="100208" srcRow="4283" trgRow="2606" color="EX-yellow" />
    <link srcID="10687" trgID="12517" rel="rRr" directed="false" shadow="false" column="50795" shadowCol="100209" srcRow="3453" trgRow="2607" color="EX-purple" />
    <link srcID="10708" trgID="12517" rel="rRr" directed="false" shadow="false" column="50796" shadowCol="100210" srcRow="3454" trgRow="2607" color="EX-dark-purple" />
    <link srcID="10963" trgID="12517" rel="rRr" directed="false" shadow="false" column="50797" shadowCol="100211" srcRow="3460" trgRow="2607" color="EX-dark-red" />
    <link srcID="11881" trgID="12517" rel="rRr" directed="false" shadow="false" column="50798" shadowCol="100212" srcRow="3497" trgRow="2607" color="EX-pale-green" />
    <link srcID="10806" trgID="12517" rel="rRr" directed="false" shadow="false" column="50799" shadowCol="100213" srcRow="3690" trgRow="2607" color="EX-pale-blue" />
    <link srcID="12015" trgID="12517" rel="rRr" directed="false" shadow="false" column="50800" shadowCol="100214" srcRow="3939" trgRow="2607" color="EX-dark-tan" />
    <link srcID="10687" trgID="13416" rel="rRr" directed="false" shadow="false" column="50801" shadowCol="100215" srcRow="3453" trgRow="2608" color="EX-pale-blue-magenta" />
    <link srcID="12846" trgID="13416" rel="rRr" directed="false" shadow="false" column="50802" shadowCol="100216" srcRow="3471" trgRow="2608" color="EX-pale-yellow orange" />
    <link srcID="13616" trgID="13416" rel="rRr" directed="false" shadow="false" column="50803" shadowCol="100217" srcRow="3509" trgRow="2608" color="EX-medium-magenta" />
    <link srcID="12779" trgID="13416" rel="rRr" directed="false" shadow="false" column="50804" shadowCol="100218" srcRow="3740" trgRow="2608" color="EX-pale-red" />
    <link srcID="13201" trgID="13416" rel="rRr" directed="false" shadow="false" column="50805" shadowCol="100219" srcRow="3742" trgRow="2608" color="EX-pale-cyan" />
    <link srcID="13416" trgID="10592" rel="rRr" directed="false" shadow="false" column="50806" shadowCol="100220" srcRow="2608" trgRow="4491" color="EX-pale-yellow-green" />
    <link srcID="10703" trgID="10597" rel="rRr" directed="false" shadow="false" column="50807" shadowCol="100221" srcRow="3462" trgRow="2609" color="EX-pale-purple" />
    <link srcID="13848" trgID="10597" rel="rRr" directed="false" shadow="false" column="50808" shadowCol="100222" srcRow="3825" trgRow="2609" color="EX-pale-magenta" />
    <link srcID="11827" trgID="10597" rel="rRr" directed="false" shadow="false" column="50809" shadowCol="100223" srcRow="3867" trgRow="2609" color="EX-pale-red-orange" />
    <link srcID="14002" trgID="10597" rel="rRr" directed="false" shadow="false" column="50810" shadowCol="100224" srcRow="4325" trgRow="2609" color="EX-blue" />
    <link srcID="10597" trgID="10592" rel="rRr" directed="false" shadow="false" column="50811" shadowCol="100225" srcRow="2609" trgRow="4491" color="EX-orange" />
    <link srcID="13491" trgID="10597" rel="rRr" directed="false" shadow="false" column="50812" shadowCol="100226" srcRow="4571" trgRow="2609" color="EX-dark-cyan" />
    <link srcID="13890" trgID="11179" rel="rRr" directed="false" shadow="false" column="50813" shadowCol="100227" srcRow="3455" trgRow="2610" color="EX-red" />
    <link srcID="10963" trgID="11179" rel="rRr" directed="false" shadow="false" column="50814" shadowCol="100228" srcRow="3460" trgRow="2610" color="EX-dark-orange" />
    <link srcID="12766" trgID="11179" rel="rRr" directed="false" shadow="false" column="50815" shadowCol="100229" srcRow="3463" trgRow="2610" color="EX-dark-gray-purple" />
    <link srcID="12763" trgID="11179" rel="rRr" directed="false" shadow="false" column="50816" shadowCol="100230" srcRow="3472" trgRow="2610" color="EX-cyan" />
    <link srcID="13616" trgID="11179" rel="rRr" directed="false" shadow="false" column="50817" shadowCol="100231" srcRow="3509" trgRow="2610" color="EX-yellow-orange" />
    <link srcID="12360" trgID="11179" rel="rRr" directed="false" shadow="false" column="50818" shadowCol="100232" srcRow="3780" trgRow="2610" color="EX-pure-blue" />
    <link srcID="10709" trgID="10910" rel="rRr" directed="false" shadow="false" column="50819" shadowCol="100233" srcRow="3451" trgRow="2611" color="EX-dark-yellow-green" />
    <link srcID="10708" trgID="10910" rel="rRr" directed="false" shadow="false" column="50820" shadowCol="100234" srcRow="3454" trgRow="2611" color="EX-dark-magenta" />
    <link srcID="11809" trgID="10910" rel="rRr" directed="false" shadow="false" column="50821" shadowCol="100235" srcRow="3469" trgRow="2611" color="EX-dark-green" />
    <link srcID="10710" trgID="10910" rel="rRr" directed="false" shadow="false" column="50822" shadowCol="100236" srcRow="3508" trgRow="2611" color="EX-blue-magenta" />
    <link srcID="11200" trgID="10910" rel="rRr" directed="false" shadow="false" column="50823" shadowCol="100237" srcRow="3688" trgRow="2611" color="EX-yellow-green" />
    <link srcID="10910" trgID="10985" rel="rRr" directed="false" shadow="false" column="50824" shadowCol="100238" srcRow="2611" trgRow="4063" color="EX-magenta" />
    <link srcID="11174" trgID="10878" rel="rRr" directed="false" shadow="false" column="50825" shadowCol="100239" srcRow="3572" trgRow="2612" color="EX-green" />
    <link srcID="13192" trgID="10878" rel="rRr" directed="false" shadow="false" column="50826" shadowCol="100240" srcRow="3748" trgRow="2612" color="EX-yellow" />
    <link srcID="13443" trgID="10878" rel="rRr" directed="false" shadow="false" column="50827" shadowCol="100241" srcRow="4082" trgRow="2612" color="EX-purple" />
    <link srcID="13061" trgID="10878" rel="rRr" directed="false" shadow="false" column="50828" shadowCol="100242" srcRow="4302" trgRow="2612" color="EX-dark-purple" />
    <link srcID="10878" trgID="10630" rel="rRr" directed="false" shadow="false" column="50829" shadowCol="100243" srcRow="2612" trgRow="4391" color="EX-dark-red" />
    <link srcID="12601" trgID="10878" rel="rRr" directed="false" shadow="false" column="50830" shadowCol="100244" srcRow="4757" trgRow="2612" color="EX-pale-green" />
    <link srcID="10709" trgID="12153" rel="rRr" directed="false" shadow="false" column="50831" shadowCol="100245" srcRow="3451" trgRow="2613" color="EX-pale-blue" />
    <link srcID="11881" trgID="12153" rel="rRr" directed="false" shadow="false" column="50832" shadowCol="100246" srcRow="3497" trgRow="2613" color="EX-dark-tan" />
    <link srcID="10684" trgID="12153" rel="rRr" directed="false" shadow="false" column="50833" shadowCol="100247" srcRow="3530" trgRow="2613" color="EX-pale-blue-magenta" />
    <link srcID="12335" trgID="12153" rel="rRr" directed="false" shadow="false" column="50834" shadowCol="100248" srcRow="3576" trgRow="2613" color="EX-pale-yellow orange" />
    <link srcID="11200" trgID="12153" rel="rRr" directed="false" shadow="false" column="50835" shadowCol="100249" srcRow="3688" trgRow="2613" color="EX-medium-magenta" />
    <link srcID="13018" trgID="12153" rel="rRr" directed="false" shadow="false" column="50836" shadowCol="100250" srcRow="4178" trgRow="2613" color="EX-pale-red" />
    <link srcID="10687" trgID="13865" rel="rRr" directed="false" shadow="false" column="50837" shadowCol="100251" srcRow="3453" trgRow="2614" color="EX-pale-cyan" />
    <link srcID="10959" trgID="13865" rel="rRr" directed="false" shadow="false" column="50838" shadowCol="100252" srcRow="3473" trgRow="2614" color="EX-pale-yellow-green" />
    <link srcID="11323" trgID="13865" rel="rRr" directed="false" shadow="false" column="50839" shadowCol="100253" srcRow="3475" trgRow="2614" color="EX-pale-purple" />
    <link srcID="13951" trgID="13865" rel="rRr" directed="false" shadow="false" column="50840" shadowCol="100254" srcRow="3518" trgRow="2614" color="EX-pale-magenta" />
    <link srcID="12713" trgID="13865" rel="rRr" directed="false" shadow="false" column="50841" shadowCol="100255" srcRow="3571" trgRow="2614" color="EX-pale-red-orange" />
    <link srcID="11827" trgID="13865" rel="rRr" directed="false" shadow="false" column="50842" shadowCol="100256" srcRow="3867" trgRow="2614" color="EX-blue" />
    <link srcID="10711" trgID="10688" rel="rRr" directed="false" shadow="false" column="50843" shadowCol="100257" srcRow="2615" trgRow="3450" color="EX-orange" />
    <link srcID="10711" trgID="10709" rel="rRr" directed="false" shadow="false" column="50844" shadowCol="100258" srcRow="2615" trgRow="3451" color="EX-dark-cyan" />
    <link srcID="10711" trgID="10687" rel="rRr" directed="false" shadow="false" column="50845" shadowCol="100259" srcRow="2615" trgRow="3453" color="EX-red" />
    <link srcID="10711" trgID="10708" rel="rRr" directed="false" shadow="false" column="50846" shadowCol="100260" srcRow="2615" trgRow="3454" color="EX-dark-orange" />
    <link srcID="10711" trgID="10710" rel="rRr" directed="false" shadow="false" column="50847" shadowCol="100261" srcRow="2615" trgRow="3508" color="EX-dark-gray-purple" />
    <link srcID="10947" trgID="10688" rel="rRr" directed="false" shadow="false" column="50848" shadowCol="100262" srcRow="2616" trgRow="3450" color="EX-cyan" />
    <link srcID="10947" trgID="10709" rel="rRr" directed="false" shadow="false" column="50849" shadowCol="100263" srcRow="2616" trgRow="3451" color="EX-yellow-orange" />
    <link srcID="10947" trgID="10687" rel="rRr" directed="false" shadow="false" column="50850" shadowCol="100264" srcRow="2616" trgRow="3453" color="EX-pure-blue" />
    <link srcID="10947" trgID="10708" rel="rRr" directed="false" shadow="false" column="50851" shadowCol="100265" srcRow="2616" trgRow="3454" color="EX-dark-yellow-green" />
    <link srcID="10947" trgID="10710" rel="rRr" directed="false" shadow="false" column="50852" shadowCol="100266" srcRow="2616" trgRow="3508" color="EX-dark-magenta" />
    <link srcID="11397" trgID="10687" rel="rRr" directed="false" shadow="false" column="50853" shadowCol="100267" srcRow="2617" trgRow="3453" color="EX-dark-green" />
    <link srcID="11397" trgID="10948" rel="rRr" directed="false" shadow="false" column="50854" shadowCol="100268" srcRow="2617" trgRow="3461" color="EX-blue-magenta" />
    <link srcID="11397" trgID="10684" rel="rRr" directed="false" shadow="false" column="50855" shadowCol="100269" srcRow="2617" trgRow="3530" color="EX-yellow-green" />
    <link srcID="11397" trgID="11412" rel="rRr" directed="false" shadow="false" column="50856" shadowCol="100270" srcRow="2617" trgRow="3637" color="EX-magenta" />
    <link srcID="11397" trgID="11396" rel="rRr" directed="false" shadow="false" column="50857" shadowCol="100271" srcRow="2617" trgRow="4233" color="EX-green" />
    <link srcID="11499" trgID="11498" rel="rRr" directed="false" shadow="false" column="50858" shadowCol="100272" srcRow="2618" trgRow="3498" color="EX-yellow" />
    <link srcID="11499" trgID="11497" rel="rRr" directed="false" shadow="false" column="50859" shadowCol="100273" srcRow="2618" trgRow="4020" color="EX-purple" />
    <link srcID="11499" trgID="11806" rel="rRr" directed="false" shadow="false" column="50860" shadowCol="100274" srcRow="2618" trgRow="4027" color="EX-dark-purple" />
    <link srcID="11499" trgID="11804" rel="rRr" directed="false" shadow="false" column="50861" shadowCol="100275" srcRow="2618" trgRow="4075" color="EX-dark-red" />
    <link srcID="11499" trgID="11496" rel="rRr" directed="false" shadow="false" column="50862" shadowCol="100276" srcRow="2618" trgRow="4330" color="EX-pale-green" />
    <link srcID="12349" trgID="11809" rel="rRr" directed="false" shadow="false" column="50863" shadowCol="100277" srcRow="2619" trgRow="3469" color="EX-pale-blue" />
    <link srcID="12349" trgID="11200" rel="rRr" directed="false" shadow="false" column="50864" shadowCol="100278" srcRow="2619" trgRow="3688" color="EX-dark-tan" />
    <link srcID="12349" trgID="12347" rel="rRr" directed="false" shadow="false" column="50865" shadowCol="100279" srcRow="2619" trgRow="4003" color="EX-pale-blue-magenta" />
    <link srcID="12349" trgID="13691" rel="rRr" directed="false" shadow="false" column="50866" shadowCol="100280" srcRow="2619" trgRow="4237" color="EX-pale-yellow orange" />
    <link srcID="12349" trgID="12351" rel="rRr" directed="false" shadow="false" column="50867" shadowCol="100281" srcRow="2619" trgRow="5442" color="EX-medium-magenta" />
    <link srcID="12340" trgID="10687" rel="rRr" directed="false" shadow="false" column="50868" shadowCol="100282" srcRow="2620" trgRow="3453" color="EX-pale-red" />
    <link srcID="10963" trgID="12340" rel="rRr" directed="false" shadow="false" column="50869" shadowCol="100283" srcRow="3460" trgRow="2620" color="EX-pale-cyan" />
    <link srcID="10677" trgID="12340" rel="rRr" directed="false" shadow="false" column="50870" shadowCol="100284" srcRow="3484" trgRow="2620" color="EX-pale-yellow-green" />
    <link srcID="12340" trgID="13951" rel="rRr" directed="false" shadow="false" column="50871" shadowCol="100285" srcRow="2620" trgRow="3518" color="EX-pale-purple" />
    <link srcID="12340" trgID="11689" rel="rRr" directed="false" shadow="false" column="50872" shadowCol="100286" srcRow="2620" trgRow="3529" color="EX-pale-magenta" />
    <link srcID="10963" trgID="11568" rel="rRr" directed="false" shadow="false" column="50873" shadowCol="100287" srcRow="3460" trgRow="2621" color="EX-pale-red-orange" />
    <link srcID="11568" trgID="10948" rel="rRr" directed="false" shadow="false" column="50874" shadowCol="100288" srcRow="2621" trgRow="3461" color="EX-blue" />
    <link srcID="10703" trgID="11568" rel="rRr" directed="false" shadow="false" column="50875" shadowCol="100289" srcRow="3462" trgRow="2621" color="EX-orange" />
    <link srcID="11568" trgID="11028" rel="rRr" directed="false" shadow="false" column="50876" shadowCol="100290" srcRow="2621" trgRow="3464" color="EX-dark-cyan" />
    <link srcID="11568" trgID="13648" rel="rRr" directed="false" shadow="false" column="50877" shadowCol="100291" srcRow="2621" trgRow="3922" color="EX-red" />
    <link srcID="13032" trgID="10687" rel="rRr" directed="false" shadow="false" column="50878" shadowCol="100292" srcRow="2622" trgRow="3453" color="EX-dark-orange" />
    <link srcID="13032" trgID="11669" rel="rRr" directed="false" shadow="false" column="50879" shadowCol="100293" srcRow="2622" trgRow="3470" color="EX-dark-gray-purple" />
    <link srcID="10677" trgID="13032" rel="rRr" directed="false" shadow="false" column="50880" shadowCol="100294" srcRow="3484" trgRow="2622" color="EX-cyan" />
    <link srcID="13032" trgID="11689" rel="rRr" directed="false" shadow="false" column="50881" shadowCol="100295" srcRow="2622" trgRow="3529" color="EX-yellow-orange" />
    <link srcID="13032" trgID="13183" rel="rRr" directed="false" shadow="false" column="50882" shadowCol="100296" srcRow="2622" trgRow="3535" color="EX-pure-blue" />
    <link srcID="12389" trgID="10687" rel="rRr" directed="false" shadow="false" column="50883" shadowCol="100297" srcRow="2623" trgRow="3453" color="EX-dark-yellow-green" />
    <link srcID="12389" trgID="10708" rel="rRr" directed="false" shadow="false" column="50884" shadowCol="100298" srcRow="2623" trgRow="3454" color="EX-dark-magenta" />
    <link srcID="10963" trgID="12389" rel="rRr" directed="false" shadow="false" column="50885" shadowCol="100299" srcRow="3460" trgRow="2623" color="EX-dark-green" />
    <link srcID="12389" trgID="10948" rel="rRr" directed="false" shadow="false" column="50886" shadowCol="100300" srcRow="2623" trgRow="3461" color="EX-blue-magenta" />
    <link srcID="11548" trgID="12389" rel="rRr" directed="false" shadow="false" column="50887" shadowCol="100301" srcRow="4008" trgRow="2623" color="EX-yellow-green" />
    <link srcID="10701" trgID="10708" rel="rRr" directed="false" shadow="false" column="50888" shadowCol="100302" srcRow="2624" trgRow="3454" color="EX-magenta" />
    <link srcID="10701" trgID="11809" rel="rRr" directed="false" shadow="false" column="50889" shadowCol="100303" srcRow="2624" trgRow="3469" color="EX-green" />
    <link srcID="11589" trgID="10701" rel="rRr" directed="false" shadow="false" column="50890" shadowCol="100304" srcRow="3482" trgRow="2624" color="EX-yellow" />
    <link srcID="10701" trgID="10710" rel="rRr" directed="false" shadow="false" column="50891" shadowCol="100305" srcRow="2624" trgRow="3508" color="EX-purple" />
    <link srcID="10701" trgID="12770" rel="rRr" directed="false" shadow="false" column="50892" shadowCol="100306" srcRow="2624" trgRow="3751" color="EX-dark-purple" />
    <link srcID="13870" trgID="10948" rel="rRr" directed="false" shadow="false" column="50893" shadowCol="100307" srcRow="2625" trgRow="3461" color="EX-dark-red" />
    <link srcID="13870" trgID="12951" rel="rRr" directed="false" shadow="false" column="50894" shadowCol="100308" srcRow="2625" trgRow="3816" color="EX-pale-green" />
    <link srcID="13870" trgID="13103" rel="rRr" directed="false" shadow="false" column="50895" shadowCol="100309" srcRow="2625" trgRow="3885" color="EX-pale-blue" />
    <link srcID="13870" trgID="13690" rel="rRr" directed="false" shadow="false" column="50896" shadowCol="100310" srcRow="2625" trgRow="4711" color="EX-dark-tan" />
    <link srcID="13886" trgID="13870" rel="rRr" directed="false" shadow="false" column="50897" shadowCol="100311" srcRow="5245" trgRow="2625" color="EX-pale-blue-magenta" />
    <link srcID="10688" trgID="12432" rel="rRr" directed="false" shadow="false" column="50898" shadowCol="100312" srcRow="3450" trgRow="2626" color="EX-pale-yellow orange" />
    <link srcID="12432" trgID="10687" rel="rRr" directed="false" shadow="false" column="50899" shadowCol="100313" srcRow="2626" trgRow="3453" color="EX-medium-magenta" />
    <link srcID="12432" trgID="10692" rel="rRr" directed="false" shadow="false" column="50900" shadowCol="100314" srcRow="2626" trgRow="3500" color="EX-pale-red" />
    <link srcID="12432" trgID="10710" rel="rRr" directed="false" shadow="false" column="50901" shadowCol="100315" srcRow="2626" trgRow="3508" color="EX-pale-cyan" />
    <link srcID="12432" trgID="11200" rel="rRr" directed="false" shadow="false" column="50902" shadowCol="100316" srcRow="2626" trgRow="3688" color="EX-pale-yellow-green" />
    <link srcID="12410" trgID="10687" rel="rRr" directed="false" shadow="false" column="50903" shadowCol="100317" srcRow="2627" trgRow="3453" color="EX-pale-purple" />
    <link srcID="10963" trgID="12410" rel="rRr" directed="false" shadow="false" column="50904" shadowCol="100318" srcRow="3460" trgRow="2627" color="EX-pale-magenta" />
    <link srcID="11798" trgID="12410" rel="rRr" directed="false" shadow="false" column="50905" shadowCol="100319" srcRow="4127" trgRow="2627" color="EX-pale-red-orange" />
    <link srcID="12410" trgID="12102" rel="rRr" directed="false" shadow="false" column="50906" shadowCol="100320" srcRow="2627" trgRow="4131" color="EX-blue" />
    <link srcID="12410" trgID="12418" rel="rRr" directed="false" shadow="false" column="50907" shadowCol="100321" srcRow="2627" trgRow="4220" color="EX-orange" />
    <link srcID="13932" trgID="12763" rel="rRr" directed="false" shadow="false" column="50908" shadowCol="100322" srcRow="2628" trgRow="3472" color="EX-dark-cyan" />
    <link srcID="13932" trgID="11872" rel="rRr" directed="false" shadow="false" column="50909" shadowCol="100323" srcRow="2628" trgRow="3569" color="EX-red" />
    <link srcID="13932" trgID="11174" rel="rRr" directed="false" shadow="false" column="50910" shadowCol="100324" srcRow="2628" trgRow="3572" color="EX-dark-orange" />
    <link srcID="13932" trgID="13176" rel="rRr" directed="false" shadow="false" column="50911" shadowCol="100325" srcRow="2628" trgRow="3655" color="EX-dark-gray-purple" />
    <link srcID="13932" trgID="12691" rel="rRr" directed="false" shadow="false" column="50912" shadowCol="100326" srcRow="2628" trgRow="5271" color="EX-cyan" />
    <link srcID="13573" trgID="12763" rel="rRr" directed="false" shadow="false" column="50913" shadowCol="100327" srcRow="2629" trgRow="3472" color="EX-yellow-orange" />
    <link srcID="13573" trgID="13063" rel="rRr" directed="false" shadow="false" column="50914" shadowCol="100328" srcRow="2629" trgRow="3581" color="EX-pure-blue" />
    <link srcID="13573" trgID="12677" rel="rRr" directed="false" shadow="false" column="50915" shadowCol="100329" srcRow="2629" trgRow="3921" color="EX-dark-yellow-green" />
    <link srcID="13573" trgID="13443" rel="rRr" directed="false" shadow="false" column="50916" shadowCol="100330" srcRow="2629" trgRow="4082" color="EX-dark-magenta" />
    <link srcID="13918" trgID="13573" rel="rRr" directed="false" shadow="false" column="50917" shadowCol="100331" srcRow="4519" trgRow="2629" color="EX-dark-green" />
    <link srcID="10742" trgID="10948" rel="rRr" directed="false" shadow="false" column="50918" shadowCol="100332" srcRow="2630" trgRow="3461" color="EX-blue-magenta" />
    <link srcID="10742" trgID="10684" rel="rRr" directed="false" shadow="false" column="50919" shadowCol="100333" srcRow="2630" trgRow="3530" color="EX-yellow-green" />
    <link srcID="10742" trgID="12391" rel="rRr" directed="false" shadow="false" column="50920" shadowCol="100334" srcRow="2630" trgRow="3583" color="EX-magenta" />
    <link srcID="10754" trgID="10742" rel="rRr" directed="false" shadow="false" column="50921" shadowCol="100335" srcRow="3586" trgRow="2630" color="EX-green" />
    <link srcID="10742" trgID="11377" rel="rRr" directed="false" shadow="false" column="50922" shadowCol="100336" srcRow="2630" trgRow="3642" color="EX-yellow" />
    <link srcID="10703" trgID="11974" rel="rRr" directed="false" shadow="false" column="50923" shadowCol="100337" srcRow="3462" trgRow="2631" color="EX-purple" />
    <link srcID="11974" trgID="11028" rel="rRr" directed="false" shadow="false" column="50924" shadowCol="100338" srcRow="2631" trgRow="3464" color="EX-dark-purple" />
    <link srcID="11974" trgID="11809" rel="rRr" directed="false" shadow="false" column="50925" shadowCol="100339" srcRow="2631" trgRow="3469" color="EX-dark-red" />
    <link srcID="11974" trgID="10945" rel="rRr" directed="false" shadow="false" column="50926" shadowCol="100340" srcRow="2631" trgRow="3553" color="EX-pale-green" />
    <link srcID="11974" trgID="10951" rel="rRr" directed="false" shadow="false" column="50927" shadowCol="100341" srcRow="2631" trgRow="3554" color="EX-pale-blue" />
    <link srcID="11600" trgID="11140" rel="rRr" directed="false" shadow="false" column="50928" shadowCol="100342" srcRow="3849" trgRow="2632" color="EX-dark-tan" />
    <link srcID="11140" trgID="11413" rel="rRr" directed="false" shadow="false" column="50929" shadowCol="100343" srcRow="2632" trgRow="3904" color="EX-pale-blue-magenta" />
    <link srcID="11140" trgID="11989" rel="rRr" directed="false" shadow="false" column="50930" shadowCol="100344" srcRow="2632" trgRow="4037" color="EX-pale-yellow orange" />
    <link srcID="11140" trgID="12838" rel="rRr" directed="false" shadow="false" column="50931" shadowCol="100345" srcRow="2632" trgRow="4343" color="EX-medium-magenta" />
    <link srcID="12378" trgID="11140" rel="rRr" directed="false" shadow="false" column="50932" shadowCol="100346" srcRow="5330" trgRow="2632" color="EX-pale-red" />
    <link srcID="12282" trgID="10687" rel="rRr" directed="false" shadow="false" column="50933" shadowCol="100347" srcRow="2633" trgRow="3453" color="EX-pale-cyan" />
    <link srcID="10703" trgID="12282" rel="rRr" directed="false" shadow="false" column="50934" shadowCol="100348" srcRow="3462" trgRow="2633" color="EX-pale-yellow-green" />
    <link srcID="12282" trgID="11842" rel="rRr" directed="false" shadow="false" column="50935" shadowCol="100349" srcRow="2633" trgRow="3478" color="EX-pale-purple" />
    <link srcID="12282" trgID="11849" rel="rRr" directed="false" shadow="false" column="50936" shadowCol="100350" srcRow="2633" trgRow="3883" color="EX-pale-magenta" />
    <link srcID="12286" trgID="12282" rel="rRr" directed="false" shadow="false" column="50937" shadowCol="100351" srcRow="4021" trgRow="2633" color="EX-pale-red-orange" />
    <link srcID="10688" trgID="12815" rel="rRr" directed="false" shadow="false" column="50938" shadowCol="100352" srcRow="3450" trgRow="2634" color="EX-blue" />
    <link srcID="12815" trgID="10687" rel="rRr" directed="false" shadow="false" column="50939" shadowCol="100353" srcRow="2634" trgRow="3453" color="EX-orange" />
    <link srcID="10963" trgID="12815" rel="rRr" directed="false" shadow="false" column="50940" shadowCol="100354" srcRow="3460" trgRow="2634" color="EX-dark-cyan" />
    <link srcID="12815" trgID="10954" rel="rRr" directed="false" shadow="false" column="50941" shadowCol="100355" srcRow="2634" trgRow="3481" color="EX-red" />
    <link srcID="12815" trgID="13910" rel="rRr" directed="false" shadow="false" column="50942" shadowCol="100356" srcRow="2634" trgRow="3560" color="EX-dark-orange" />
    <link srcID="11721" trgID="10687" rel="rRr" directed="false" shadow="false" column="50943" shadowCol="100357" srcRow="2635" trgRow="3453" color="EX-dark-gray-purple" />
    <link srcID="11721" trgID="10948" rel="rRr" directed="false" shadow="false" column="50944" shadowCol="100358" srcRow="2635" trgRow="3461" color="EX-cyan" />
    <link srcID="11721" trgID="11028" rel="rRr" directed="false" shadow="false" column="50945" shadowCol="100359" srcRow="2635" trgRow="3464" color="EX-yellow-orange" />
    <link srcID="11721" trgID="10959" rel="rRr" directed="false" shadow="false" column="50946" shadowCol="100360" srcRow="2635" trgRow="3473" color="EX-pure-blue" />
    <link srcID="11721" trgID="13435" rel="rRr" directed="false" shadow="false" column="50947" shadowCol="100361" srcRow="2635" trgRow="4005" color="EX-dark-yellow-green" />
    <link srcID="13544" trgID="10687" rel="rRr" directed="false" shadow="false" column="50948" shadowCol="100362" srcRow="2636" trgRow="3453" color="EX-dark-magenta" />
    <link srcID="11887" trgID="13544" rel="rRr" directed="false" shadow="false" column="50949" shadowCol="100363" srcRow="4007" trgRow="2636" color="EX-dark-green" />
    <link srcID="13544" trgID="11201" rel="rRr" directed="false" shadow="false" column="50950" shadowCol="100364" srcRow="2636" trgRow="4188" color="EX-blue-magenta" />
    <link srcID="13544" trgID="13630" rel="rRr" directed="false" shadow="false" column="50951" shadowCol="100365" srcRow="2636" trgRow="4313" color="EX-yellow-green" />
    <link srcID="13544" trgID="13312" rel="rRr" directed="false" shadow="false" column="50952" shadowCol="100366" srcRow="2636" trgRow="4520" color="EX-magenta" />
    <link srcID="12875" trgID="10687" rel="rRr" directed="false" shadow="false" column="50953" shadowCol="100367" srcRow="2637" trgRow="3453" color="EX-green" />
    <link srcID="12875" trgID="10708" rel="rRr" directed="false" shadow="false" column="50954" shadowCol="100368" srcRow="2637" trgRow="3454" color="EX-yellow" />
    <link srcID="10963" trgID="12875" rel="rRr" directed="false" shadow="false" column="50955" shadowCol="100369" srcRow="3460" trgRow="2637" color="EX-purple" />
    <link srcID="12875" trgID="12231" rel="rRr" directed="false" shadow="false" column="50956" shadowCol="100370" srcRow="2637" trgRow="3506" color="EX-dark-purple" />
    <link srcID="12875" trgID="11423" rel="rRr" directed="false" shadow="false" column="50957" shadowCol="100371" srcRow="2637" trgRow="3788" color="EX-dark-red" />
    <link srcID="12064" trgID="10948" rel="rRr" directed="false" shadow="false" column="50958" shadowCol="100372" srcRow="2638" trgRow="3461" color="EX-pale-green" />
    <link srcID="10703" trgID="12064" rel="rRr" directed="false" shadow="false" column="50959" shadowCol="100373" srcRow="3462" trgRow="2638" color="EX-pale-blue" />
    <link srcID="12064" trgID="13180" rel="rRr" directed="false" shadow="false" column="50960" shadowCol="100374" srcRow="2638" trgRow="3948" color="EX-dark-tan" />
    <link srcID="12064" trgID="11376" rel="rRr" directed="false" shadow="false" column="50961" shadowCol="100375" srcRow="2638" trgRow="4455" color="EX-pale-blue-magenta" />
    <link srcID="12064" trgID="11361" rel="rRr" directed="false" shadow="false" column="50962" shadowCol="100376" srcRow="2638" trgRow="4660" color="EX-pale-yellow orange" />
    <link srcID="12085" trgID="10687" rel="rRr" directed="false" shadow="false" column="50963" shadowCol="100377" srcRow="2639" trgRow="3453" color="EX-medium-magenta" />
    <link srcID="12085" trgID="10948" rel="rRr" directed="false" shadow="false" column="50964" shadowCol="100378" srcRow="2639" trgRow="3461" color="EX-pale-red" />
    <link srcID="10703" trgID="12085" rel="rRr" directed="false" shadow="false" column="50965" shadowCol="100379" srcRow="3462" trgRow="2639" color="EX-pale-cyan" />
    <link srcID="11028" trgID="12085" rel="rRr" directed="false" shadow="false" column="50966" shadowCol="100380" srcRow="3464" trgRow="2639" color="EX-pale-yellow-green" />
    <link srcID="12085" trgID="12519" rel="rRr" directed="false" shadow="false" column="50967" shadowCol="100381" srcRow="2639" trgRow="4414" color="EX-pale-purple" />
    <link srcID="11809" trgID="12034" rel="rRr" directed="false" shadow="false" column="50968" shadowCol="100382" srcRow="3469" trgRow="2640" color="EX-pale-magenta" />
    <link srcID="10729" trgID="12034" rel="rRr" directed="false" shadow="false" column="50969" shadowCol="100383" srcRow="3480" trgRow="2640" color="EX-pale-red-orange" />
    <link srcID="12034" trgID="11200" rel="rRr" directed="false" shadow="false" column="50970" shadowCol="100384" srcRow="2640" trgRow="3688" color="EX-blue" />
    <link srcID="12034" trgID="11806" rel="rRr" directed="false" shadow="false" column="50971" shadowCol="100385" srcRow="2640" trgRow="4027" color="EX-orange" />
    <link srcID="12034" trgID="11496" rel="rRr" directed="false" shadow="false" column="50972" shadowCol="100386" srcRow="2640" trgRow="4330" color="EX-dark-cyan" />
    <link srcID="10963" trgID="11244" rel="rRr" directed="false" shadow="false" column="50973" shadowCol="100387" srcRow="3460" trgRow="2641" color="EX-red" />
    <link srcID="11809" trgID="11244" rel="rRr" directed="false" shadow="false" column="50974" shadowCol="100388" srcRow="3469" trgRow="2641" color="EX-dark-orange" />
    <link srcID="11244" trgID="12755" rel="rRr" directed="false" shadow="false" column="50975" shadowCol="100389" srcRow="2641" trgRow="3507" color="EX-dark-gray-purple" />
    <link srcID="11244" trgID="12725" rel="rRr" directed="false" shadow="false" column="50976" shadowCol="100390" srcRow="2641" trgRow="3792" color="EX-cyan" />
    <link srcID="11244" trgID="11892" rel="rRr" directed="false" shadow="false" column="50977" shadowCol="100391" srcRow="2641" trgRow="4019" color="EX-yellow-orange" />
    <link srcID="12103" trgID="10687" rel="rRr" directed="false" shadow="false" column="50978" shadowCol="100392" srcRow="2642" trgRow="3453" color="EX-pure-blue" />
    <link srcID="12103" trgID="10948" rel="rRr" directed="false" shadow="false" column="50979" shadowCol="100393" srcRow="2642" trgRow="3461" color="EX-dark-yellow-green" />
    <link srcID="10703" trgID="12103" rel="rRr" directed="false" shadow="false" column="50980" shadowCol="100394" srcRow="3462" trgRow="2642" color="EX-dark-magenta" />
    <link srcID="11028" trgID="12103" rel="rRr" directed="false" shadow="false" column="50981" shadowCol="100395" srcRow="3464" trgRow="2642" color="EX-dark-green" />
    <link srcID="12103" trgID="10959" rel="rRr" directed="false" shadow="false" column="50982" shadowCol="100396" srcRow="2642" trgRow="3473" color="EX-blue-magenta" />
    <link srcID="12023" trgID="10687" rel="rRr" directed="false" shadow="false" column="50983" shadowCol="100397" srcRow="2643" trgRow="3453" color="EX-yellow-green" />
    <link srcID="11809" trgID="12023" rel="rRr" directed="false" shadow="false" column="50984" shadowCol="100398" srcRow="3469" trgRow="2643" color="EX-magenta" />
    <link srcID="12011" trgID="12023" rel="rRr" directed="false" shadow="false" column="50985" shadowCol="100399" srcRow="3511" trgRow="2643" color="EX-green" />
    <link srcID="12023" trgID="12934" rel="rRr" directed="false" shadow="false" column="50986" shadowCol="100400" srcRow="2643" trgRow="3578" color="EX-yellow" />
    <link srcID="11437" trgID="12023" rel="rRr" directed="false" shadow="false" column="50987" shadowCol="100401" srcRow="3847" trgRow="2643" color="EX-purple" />
    <link srcID="11261" trgID="10687" rel="rRr" directed="false" shadow="false" column="50988" shadowCol="100402" srcRow="2644" trgRow="3453" color="EX-dark-purple" />
    <link srcID="10963" trgID="11261" rel="rRr" directed="false" shadow="false" column="50989" shadowCol="100403" srcRow="3460" trgRow="2644" color="EX-dark-red" />
    <link srcID="11028" trgID="11261" rel="rRr" directed="false" shadow="false" column="50990" shadowCol="100404" srcRow="3464" trgRow="2644" color="EX-pale-green" />
    <link srcID="11261" trgID="12488" rel="rRr" directed="false" shadow="false" column="50991" shadowCol="100405" srcRow="2644" trgRow="3708" color="EX-pale-blue" />
    <link srcID="11261" trgID="11121" rel="rRr" directed="false" shadow="false" column="50992" shadowCol="100406" srcRow="2644" trgRow="4531" color="EX-dark-tan" />
    <link srcID="10687" trgID="10790" rel="rRr" directed="false" shadow="false" column="50993" shadowCol="100407" srcRow="3453" trgRow="2645" color="EX-pale-blue-magenta" />
    <link srcID="10963" trgID="10790" rel="rRr" directed="false" shadow="false" column="50994" shadowCol="100408" srcRow="3460" trgRow="2645" color="EX-pale-yellow orange" />
    <link srcID="12766" trgID="10790" rel="rRr" directed="false" shadow="false" column="50995" shadowCol="100409" srcRow="3463" trgRow="2645" color="EX-medium-magenta" />
    <link srcID="10790" trgID="11893" rel="rRr" directed="false" shadow="false" column="50996" shadowCol="100410" srcRow="2645" trgRow="3595" color="EX-pale-red" />
    <link srcID="10962" trgID="10790" rel="rRr" directed="false" shadow="false" column="50997" shadowCol="100411" srcRow="4480" trgRow="2645" color="EX-pale-cyan" />
    <link srcID="10687" trgID="12555" rel="rRr" directed="false" shadow="false" column="50998" shadowCol="100412" srcRow="3453" trgRow="2646" color="EX-pale-yellow-green" />
    <link srcID="11809" trgID="12555" rel="rRr" directed="false" shadow="false" column="50999" shadowCol="100413" srcRow="3469" trgRow="2646" color="EX-pale-purple" />
    <link srcID="12555" trgID="10684" rel="rRr" directed="false" shadow="false" column="51000" shadowCol="100414" srcRow="2646" trgRow="3530" color="EX-pale-magenta" />
    <link srcID="12555" trgID="11195" rel="rRr" directed="false" shadow="false" column="51001" shadowCol="100415" srcRow="2646" trgRow="4290" color="EX-pale-red-orange" />
    <link srcID="12555" trgID="13385" rel="rRr" directed="false" shadow="false" column="51002" shadowCol="100416" srcRow="2646" trgRow="4360" color="EX-blue" />
    <link srcID="12560" trgID="10948" rel="rRr" directed="false" shadow="false" column="51003" shadowCol="100417" srcRow="2647" trgRow="3461" color="EX-orange" />
    <link srcID="11809" trgID="12560" rel="rRr" directed="false" shadow="false" column="51004" shadowCol="100418" srcRow="3469" trgRow="2647" color="EX-dark-cyan" />
    <link srcID="11885" trgID="12560" rel="rRr" directed="false" shadow="false" column="51005" shadowCol="100419" srcRow="3533" trgRow="2647" color="EX-red" />
    <link srcID="11531" trgID="12560" rel="rRr" directed="false" shadow="false" column="51006" shadowCol="100420" srcRow="3547" trgRow="2647" color="EX-dark-orange" />
    <link srcID="12560" trgID="11893" rel="rRr" directed="false" shadow="false" column="51007" shadowCol="100421" srcRow="2647" trgRow="3595" color="EX-dark-gray-purple" />
    <link srcID="10687" trgID="11911" rel="rRr" directed="false" shadow="false" column="51008" shadowCol="100422" srcRow="3453" trgRow="2648" color="EX-cyan" />
    <link srcID="10682" trgID="11911" rel="rRr" directed="false" shadow="false" column="51009" shadowCol="100423" srcRow="3456" trgRow="2648" color="EX-yellow-orange" />
    <link srcID="10987" trgID="11911" rel="rRr" directed="false" shadow="false" column="51010" shadowCol="100424" srcRow="3457" trgRow="2648" color="EX-pure-blue" />
    <link srcID="11911" trgID="14039" rel="rRr" directed="false" shadow="false" column="51011" shadowCol="100425" srcRow="2648" trgRow="3459" color="EX-dark-yellow-green" />
    <link srcID="11809" trgID="11911" rel="rRr" directed="false" shadow="false" column="51012" shadowCol="100426" srcRow="3469" trgRow="2648" color="EX-dark-magenta" />
    <link srcID="10963" trgID="11332" rel="rRr" directed="false" shadow="false" column="51013" shadowCol="100427" srcRow="3460" trgRow="2649" color="EX-dark-green" />
    <link srcID="11809" trgID="11332" rel="rRr" directed="false" shadow="false" column="51014" shadowCol="100428" srcRow="3469" trgRow="2649" color="EX-blue-magenta" />
    <link srcID="12011" trgID="11332" rel="rRr" directed="false" shadow="false" column="51015" shadowCol="100429" srcRow="3511" trgRow="2649" color="EX-yellow-green" />
    <link srcID="11332" trgID="11893" rel="rRr" directed="false" shadow="false" column="51016" shadowCol="100430" srcRow="2649" trgRow="3595" color="EX-magenta" />
    <link srcID="11332" trgID="13389" rel="rRr" directed="false" shadow="false" column="51017" shadowCol="100431" srcRow="2649" trgRow="4142" color="EX-green" />
    <link srcID="10687" trgID="12140" rel="rRr" directed="false" shadow="false" column="51018" shadowCol="100432" srcRow="3453" trgRow="2650" color="EX-yellow" />
    <link srcID="11809" trgID="12140" rel="rRr" directed="false" shadow="false" column="51019" shadowCol="100433" srcRow="3469" trgRow="2650" color="EX-purple" />
    <link srcID="12335" trgID="12140" rel="rRr" directed="false" shadow="false" column="51020" shadowCol="100434" srcRow="3576" trgRow="2650" color="EX-dark-purple" />
    <link srcID="12140" trgID="12779" rel="rRr" directed="false" shadow="false" column="51021" shadowCol="100435" srcRow="2650" trgRow="3740" color="EX-dark-red" />
    <link srcID="10923" trgID="12140" rel="rRr" directed="false" shadow="false" column="51022" shadowCol="100436" srcRow="3831" trgRow="2650" color="EX-pale-green" />
    <link srcID="10687" trgID="12870" rel="rRr" directed="false" shadow="false" column="51023" shadowCol="100437" srcRow="3453" trgRow="2651" color="EX-pale-blue" />
    <link srcID="10703" trgID="12870" rel="rRr" directed="false" shadow="false" column="51024" shadowCol="100438" srcRow="3462" trgRow="2651" color="EX-dark-tan" />
    <link srcID="12766" trgID="12870" rel="rRr" directed="false" shadow="false" column="51025" shadowCol="100439" srcRow="3463" trgRow="2651" color="EX-pale-blue-magenta" />
    <link srcID="11028" trgID="12870" rel="rRr" directed="false" shadow="false" column="51026" shadowCol="100440" srcRow="3464" trgRow="2651" color="EX-pale-yellow orange" />
    <link srcID="10849" trgID="12870" rel="rRr" directed="false" shadow="false" column="51027" shadowCol="100441" srcRow="4575" trgRow="2651" color="EX-medium-magenta" />
    <link srcID="10687" trgID="13723" rel="rRr" directed="false" shadow="false" column="51028" shadowCol="100442" srcRow="3453" trgRow="2652" color="EX-pale-red" />
    <link srcID="13723" trgID="10684" rel="rRr" directed="false" shadow="false" column="51029" shadowCol="100443" srcRow="2652" trgRow="3530" color="EX-pale-cyan" />
    <link srcID="13723" trgID="13174" rel="rRr" directed="false" shadow="false" column="51030" shadowCol="100444" srcRow="2652" trgRow="3570" color="EX-pale-yellow-green" />
    <link srcID="13723" trgID="12779" rel="rRr" directed="false" shadow="false" column="51031" shadowCol="100445" srcRow="2652" trgRow="3740" color="EX-pale-purple" />
    <link srcID="11011" trgID="13723" rel="rRr" directed="false" shadow="false" column="51032" shadowCol="100446" srcRow="4301" trgRow="2652" color="EX-pale-magenta" />
    <link srcID="10687" trgID="13965" rel="rRr" directed="false" shadow="false" column="51033" shadowCol="100447" srcRow="3453" trgRow="2653" color="EX-pale-red-orange" />
    <link srcID="13965" trgID="11969" rel="rRr" directed="false" shadow="false" column="51034" shadowCol="100448" srcRow="2653" trgRow="3492" color="EX-blue" />
    <link srcID="11849" trgID="13965" rel="rRr" directed="false" shadow="false" column="51035" shadowCol="100449" srcRow="3883" trgRow="2653" color="EX-orange" />
    <link srcID="11431" trgID="13965" rel="rRr" directed="false" shadow="false" column="51036" shadowCol="100450" srcRow="4069" trgRow="2653" color="EX-dark-cyan" />
    <link srcID="13965" trgID="12422" rel="rRr" directed="false" shadow="false" column="51037" shadowCol="100451" srcRow="2653" trgRow="4450" color="EX-red" />
    <link srcID="10687" trgID="11709" rel="rRr" directed="false" shadow="false" column="51038" shadowCol="100452" srcRow="3453" trgRow="2654" color="EX-dark-orange" />
    <link srcID="10963" trgID="11709" rel="rRr" directed="false" shadow="false" column="51039" shadowCol="100453" srcRow="3460" trgRow="2654" color="EX-dark-gray-purple" />
    <link srcID="11709" trgID="11883" rel="rRr" directed="false" shadow="false" column="51040" shadowCol="100454" srcRow="2654" trgRow="3750" color="EX-cyan" />
    <link srcID="12418" trgID="11709" rel="rRr" directed="false" shadow="false" column="51041" shadowCol="100455" srcRow="4220" trgRow="2654" color="EX-yellow-orange" />
    <link srcID="12544" trgID="11709" rel="rRr" directed="false" shadow="false" column="51042" shadowCol="100456" srcRow="4470" trgRow="2654" color="EX-pure-blue" />
    <link srcID="10687" trgID="13076" rel="rRr" directed="false" shadow="false" column="51043" shadowCol="100457" srcRow="3453" trgRow="2655" color="EX-dark-yellow-green" />
    <link srcID="13076" trgID="10708" rel="rRr" directed="false" shadow="false" column="51044" shadowCol="100458" srcRow="2655" trgRow="3454" color="EX-dark-magenta" />
    <link srcID="13076" trgID="10948" rel="rRr" directed="false" shadow="false" column="51045" shadowCol="100459" srcRow="2655" trgRow="3461" color="EX-dark-green" />
    <link srcID="13076" trgID="11842" rel="rRr" directed="false" shadow="false" column="51046" shadowCol="100460" srcRow="2655" trgRow="3478" color="EX-blue-magenta" />
    <link srcID="10677" trgID="13076" rel="rRr" directed="false" shadow="false" column="51047" shadowCol="100461" srcRow="3484" trgRow="2655" color="EX-yellow-green" />
    <link srcID="10687" trgID="11725" rel="rRr" directed="false" shadow="false" column="51048" shadowCol="100462" srcRow="3453" trgRow="2656" color="EX-magenta" />
    <link srcID="10963" trgID="11725" rel="rRr" directed="false" shadow="false" column="51049" shadowCol="100463" srcRow="3460" trgRow="2656" color="EX-green" />
    <link srcID="11725" trgID="13625" rel="rRr" directed="false" shadow="false" column="51050" shadowCol="100464" srcRow="2656" trgRow="3641" color="EX-yellow" />
    <link srcID="11725" trgID="10624" rel="rRr" directed="false" shadow="false" column="51051" shadowCol="100465" srcRow="2656" trgRow="4013" color="EX-purple" />
    <link srcID="11856" trgID="11725" rel="rRr" directed="false" shadow="false" column="51052" shadowCol="100466" srcRow="4054" trgRow="2656" color="EX-dark-purple" />
    <link srcID="12231" trgID="11743" rel="rRr" directed="false" shadow="false" column="51053" shadowCol="100467" srcRow="3506" trgRow="2657" color="EX-dark-red" />
    <link srcID="12391" trgID="11743" rel="rRr" directed="false" shadow="false" column="51054" shadowCol="100468" srcRow="3583" trgRow="2657" color="EX-pale-green" />
    <link srcID="11384" trgID="11743" rel="rRr" directed="false" shadow="false" column="51055" shadowCol="100469" srcRow="4110" trgRow="2657" color="EX-pale-blue" />
    <link srcID="11103" trgID="11743" rel="rRr" directed="false" shadow="false" column="51056" shadowCol="100470" srcRow="4645" trgRow="2657" color="EX-dark-tan" />
    <link srcID="12326" trgID="11743" rel="rRr" directed="false" shadow="false" column="51057" shadowCol="100471" srcRow="5212" trgRow="2657" color="EX-pale-blue-magenta" />
    <link srcID="11193" trgID="10684" rel="rRr" directed="false" shadow="false" column="51058" shadowCol="100472" srcRow="2658" trgRow="3530" color="EX-pale-yellow orange" />
    <link srcID="12229" trgID="11193" rel="rRr" directed="false" shadow="false" column="51059" shadowCol="100473" srcRow="3531" trgRow="2658" color="EX-medium-magenta" />
    <link srcID="11193" trgID="12276" rel="rRr" directed="false" shadow="false" column="51060" shadowCol="100474" srcRow="2658" trgRow="3532" color="EX-pale-red" />
    <link srcID="10936" trgID="11193" rel="rRr" directed="false" shadow="false" column="51061" shadowCol="100475" srcRow="3534" trgRow="2658" color="EX-pale-cyan" />
    <link srcID="11437" trgID="11193" rel="rRr" directed="false" shadow="false" column="51062" shadowCol="100476" srcRow="3847" trgRow="2658" color="EX-pale-yellow-green" />
    <link srcID="10687" trgID="12522" rel="rRr" directed="false" shadow="false" column="51063" shadowCol="100477" srcRow="3453" trgRow="2659" color="EX-pale-purple" />
    <link srcID="12522" trgID="12763" rel="rRr" directed="false" shadow="false" column="51064" shadowCol="100478" srcRow="2659" trgRow="3472" color="EX-pale-magenta" />
    <link srcID="11842" trgID="12522" rel="rRr" directed="false" shadow="false" column="51065" shadowCol="100479" srcRow="3478" trgRow="2659" color="EX-pale-red-orange" />
    <link srcID="11849" trgID="12522" rel="rRr" directed="false" shadow="false" column="51066" shadowCol="100480" srcRow="3883" trgRow="2659" color="EX-blue" />
    <link srcID="12522" trgID="13389" rel="rRr" directed="false" shadow="false" column="51067" shadowCol="100481" srcRow="2659" trgRow="4142" color="EX-orange" />
    <link srcID="10703" trgID="12997" rel="rRr" directed="false" shadow="false" column="51068" shadowCol="100482" srcRow="3462" trgRow="2660" color="EX-dark-cyan" />
    <link srcID="11809" trgID="12997" rel="rRr" directed="false" shadow="false" column="51069" shadowCol="100483" srcRow="3469" trgRow="2660" color="EX-red" />
    <link srcID="12997" trgID="13174" rel="rRr" directed="false" shadow="false" column="51070" shadowCol="100484" srcRow="2660" trgRow="3570" color="EX-dark-orange" />
    <link srcID="12393" trgID="12997" rel="rRr" directed="false" shadow="false" column="51071" shadowCol="100485" srcRow="3580" trgRow="2660" color="EX-dark-gray-purple" />
    <link srcID="11403" trgID="12997" rel="rRr" directed="false" shadow="false" column="51072" shadowCol="100486" srcRow="3826" trgRow="2660" color="EX-cyan" />
    <link srcID="12996" trgID="10948" rel="rRr" directed="false" shadow="false" column="51073" shadowCol="100487" srcRow="2661" trgRow="3461" color="EX-yellow-orange" />
    <link srcID="10703" trgID="12996" rel="rRr" directed="false" shadow="false" column="51074" shadowCol="100488" srcRow="3462" trgRow="2661" color="EX-pure-blue" />
    <link srcID="11669" trgID="12996" rel="rRr" directed="false" shadow="false" column="51075" shadowCol="100489" srcRow="3470" trgRow="2661" color="EX-dark-yellow-green" />
    <link srcID="12231" trgID="12996" rel="rRr" directed="false" shadow="false" column="51076" shadowCol="100490" srcRow="3506" trgRow="2661" color="EX-dark-magenta" />
    <link srcID="12996" trgID="13537" rel="rRr" directed="false" shadow="false" column="51077" shadowCol="100491" srcRow="2661" trgRow="4613" color="EX-dark-green" />
    <link srcID="12229" trgID="13538" rel="rRr" directed="false" shadow="false" column="51078" shadowCol="100492" srcRow="3531" trgRow="2662" color="EX-blue-magenta" />
    <link srcID="13538" trgID="12276" rel="rRr" directed="false" shadow="false" column="51079" shadowCol="100493" srcRow="2662" trgRow="3532" color="EX-yellow-green" />
    <link srcID="10945" trgID="13538" rel="rRr" directed="false" shadow="false" column="51080" shadowCol="100494" srcRow="3553" trgRow="2662" color="EX-magenta" />
    <link srcID="13538" trgID="10951" rel="rRr" directed="false" shadow="false" column="51081" shadowCol="100495" srcRow="2662" trgRow="3554" color="EX-green" />
    <link srcID="10960" trgID="13538" rel="rRr" directed="false" shadow="false" column="51082" shadowCol="100496" srcRow="4153" trgRow="2662" color="EX-yellow" />
    <link srcID="11809" trgID="11001" rel="rRr" directed="false" shadow="false" column="51083" shadowCol="100497" srcRow="3469" trgRow="2663" color="EX-purple" />
    <link srcID="11885" trgID="11001" rel="rRr" directed="false" shadow="false" column="51084" shadowCol="100498" srcRow="3533" trgRow="2663" color="EX-dark-purple" />
    <link srcID="11943" trgID="11001" rel="rRr" directed="false" shadow="false" column="51085" shadowCol="100499" srcRow="3908" trgRow="2663" color="EX-dark-red" />
    <link srcID="11001" trgID="13001" rel="rRr" directed="false" shadow="false" column="51086" shadowCol="100500" srcRow="2663" trgRow="3910" color="EX-pale-green" />
    <link srcID="12384" trgID="11001" rel="rRr" directed="false" shadow="false" column="51087" shadowCol="100501" srcRow="5064" trgRow="2663" color="EX-pale-blue" />
    <link srcID="11809" trgID="12962" rel="rRr" directed="false" shadow="false" column="51088" shadowCol="100502" srcRow="3469" trgRow="2664" color="EX-dark-tan" />
    <link srcID="11872" trgID="12962" rel="rRr" directed="false" shadow="false" column="51089" shadowCol="100503" srcRow="3569" trgRow="2664" color="EX-pale-blue-magenta" />
    <link srcID="12393" trgID="12962" rel="rRr" directed="false" shadow="false" column="51090" shadowCol="100504" srcRow="3580" trgRow="2664" color="EX-pale-yellow orange" />
    <link srcID="11403" trgID="12962" rel="rRr" directed="false" shadow="false" column="51091" shadowCol="100505" srcRow="3826" trgRow="2664" color="EX-medium-magenta" />
    <link srcID="12962" trgID="11171" rel="rRr" directed="false" shadow="false" column="51092" shadowCol="100506" srcRow="2664" trgRow="4580" color="EX-pale-red" />
    <link srcID="12621" trgID="13174" rel="rRr" directed="false" shadow="false" column="51093" shadowCol="100507" srcRow="2665" trgRow="3570" color="EX-pale-cyan" />
    <link srcID="12779" trgID="12621" rel="rRr" directed="false" shadow="false" column="51094" shadowCol="100508" srcRow="3740" trgRow="2665" color="EX-pale-yellow-green" />
    <link srcID="12621" trgID="11016" rel="rRr" directed="false" shadow="false" column="51095" shadowCol="100509" srcRow="2665" trgRow="3787" color="EX-pale-purple" />
    <link srcID="12621" trgID="13145" rel="rRr" directed="false" shadow="false" column="51096" shadowCol="100510" srcRow="2665" trgRow="3789" color="EX-pale-magenta" />
    <link srcID="12113" trgID="12621" rel="rRr" directed="false" shadow="false" column="51097" shadowCol="100511" srcRow="3790" trgRow="2665" color="EX-pale-red-orange" />
    <link srcID="10687" trgID="11559" rel="rRr" directed="false" shadow="false" column="51098" shadowCol="100512" srcRow="3453" trgRow="2666" color="EX-blue" />
    <link srcID="11809" trgID="11559" rel="rRr" directed="false" shadow="false" column="51099" shadowCol="100513" srcRow="3469" trgRow="2666" color="EX-orange" />
    <link srcID="11559" trgID="13683" rel="rRr" directed="false" shadow="false" column="51100" shadowCol="100514" srcRow="2666" trgRow="3629" color="EX-dark-cyan" />
    <link srcID="12405" trgID="11559" rel="rRr" directed="false" shadow="false" column="51101" shadowCol="100515" srcRow="3870" trgRow="2666" color="EX-red" />
    <link srcID="11559" trgID="10652" rel="rRr" directed="false" shadow="false" column="51102" shadowCol="100516" srcRow="2666" trgRow="4239" color="EX-dark-orange" />
    <link srcID="10709" trgID="11784" rel="rRr" directed="false" shadow="false" column="51103" shadowCol="100517" srcRow="3451" trgRow="2667" color="EX-dark-gray-purple" />
    <link srcID="10963" trgID="11784" rel="rRr" directed="false" shadow="false" column="51104" shadowCol="100518" srcRow="3460" trgRow="2667" color="EX-cyan" />
    <link srcID="11784" trgID="10650" rel="rRr" directed="false" shadow="false" column="51105" shadowCol="100519" srcRow="2667" trgRow="4217" color="EX-yellow-orange" />
    <link srcID="12610" trgID="11784" rel="rRr" directed="false" shadow="false" column="51106" shadowCol="100520" srcRow="4274" trgRow="2667" color="EX-pure-blue" />
    <link srcID="10817" trgID="11784" rel="rRr" directed="false" shadow="false" column="51107" shadowCol="100521" srcRow="4451" trgRow="2667" color="EX-dark-yellow-green" />
    <link srcID="10687" trgID="12659" rel="rRr" directed="false" shadow="false" column="51108" shadowCol="100522" srcRow="3453" trgRow="2668" color="EX-dark-magenta" />
    <link srcID="11842" trgID="12659" rel="rRr" directed="false" shadow="false" column="51109" shadowCol="100523" srcRow="3478" trgRow="2668" color="EX-dark-green" />
    <link srcID="13934" trgID="12659" rel="rRr" directed="false" shadow="false" column="51110" shadowCol="100524" srcRow="3490" trgRow="2668" color="EX-blue-magenta" />
    <link srcID="12286" trgID="12659" rel="rRr" directed="false" shadow="false" column="51111" shadowCol="100525" srcRow="4021" trgRow="2668" color="EX-yellow-green" />
    <link srcID="13254" trgID="12659" rel="rRr" directed="false" shadow="false" column="51112" shadowCol="100526" srcRow="5507" trgRow="2668" color="EX-magenta" />
    <link srcID="10687" trgID="13964" rel="rRr" directed="false" shadow="false" column="51113" shadowCol="100527" srcRow="3453" trgRow="2669" color="EX-green" />
    <link srcID="13964" trgID="10684" rel="rRr" directed="false" shadow="false" column="51114" shadowCol="100528" srcRow="2669" trgRow="3530" color="EX-yellow" />
    <link srcID="11991" trgID="13964" rel="rRr" directed="false" shadow="false" column="51115" shadowCol="100529" srcRow="3692" trgRow="2669" color="EX-purple" />
    <link srcID="11437" trgID="13964" rel="rRr" directed="false" shadow="false" column="51116" shadowCol="100530" srcRow="3847" trgRow="2669" color="EX-dark-purple" />
    <link srcID="13610" trgID="13964" rel="rRr" directed="false" shadow="false" column="51117" shadowCol="100531" srcRow="4553" trgRow="2669" color="EX-dark-red" />
    <link srcID="11580" trgID="11881" rel="rRr" directed="false" shadow="false" column="51118" shadowCol="100532" srcRow="2670" trgRow="3497" color="EX-pale-green" />
    <link srcID="11019" trgID="11580" rel="rRr" directed="false" shadow="false" column="51119" shadowCol="100533" srcRow="3510" trgRow="2670" color="EX-pale-blue" />
    <link srcID="11580" trgID="10684" rel="rRr" directed="false" shadow="false" column="51120" shadowCol="100534" srcRow="2670" trgRow="3530" color="EX-dark-tan" />
    <link srcID="11174" trgID="11580" rel="rRr" directed="false" shadow="false" column="51121" shadowCol="100535" srcRow="3572" trgRow="2670" color="EX-pale-blue-magenta" />
    <link srcID="11892" trgID="11580" rel="rRr" directed="false" shadow="false" column="51122" shadowCol="100536" srcRow="4019" trgRow="2670" color="EX-pale-yellow orange" />
    <link srcID="11669" trgID="13981" rel="rRr" directed="false" shadow="false" column="51123" shadowCol="100537" srcRow="3470" trgRow="2671" color="EX-medium-magenta" />
    <link srcID="13981" trgID="10684" rel="rRr" directed="false" shadow="false" column="51124" shadowCol="100538" srcRow="2671" trgRow="3530" color="EX-pale-red" />
    <link srcID="11534" trgID="13981" rel="rRr" directed="false" shadow="false" column="51125" shadowCol="100539" srcRow="4102" trgRow="2671" color="EX-pale-cyan" />
    <link srcID="13981" trgID="12607" rel="rRr" directed="false" shadow="false" column="51126" shadowCol="100540" srcRow="2671" trgRow="4281" color="EX-pale-yellow-green" />
    <link srcID="11278" trgID="13981" rel="rRr" directed="false" shadow="false" column="51127" shadowCol="100541" srcRow="4526" trgRow="2671" color="EX-pale-purple" />
    <link srcID="10687" trgID="13286" rel="rRr" directed="false" shadow="false" column="51128" shadowCol="100542" srcRow="3453" trgRow="2672" color="EX-pale-magenta" />
    <link srcID="10703" trgID="13286" rel="rRr" directed="false" shadow="false" column="51129" shadowCol="100543" srcRow="3462" trgRow="2672" color="EX-pale-red-orange" />
    <link srcID="12766" trgID="13286" rel="rRr" directed="false" shadow="false" column="51130" shadowCol="100544" srcRow="3463" trgRow="2672" color="EX-blue" />
    <link srcID="13286" trgID="10684" rel="rRr" directed="false" shadow="false" column="51131" shadowCol="100545" srcRow="2672" trgRow="3530" color="EX-orange" />
    <link srcID="12002" trgID="13286" rel="rRr" directed="false" shadow="false" column="51132" shadowCol="100546" srcRow="4242" trgRow="2672" color="EX-dark-cyan" />
    <link srcID="11809" trgID="13119" rel="rRr" directed="false" shadow="false" column="51133" shadowCol="100547" srcRow="3469" trgRow="2673" color="EX-red" />
    <link srcID="13119" trgID="10684" rel="rRr" directed="false" shadow="false" column="51134" shadowCol="100548" srcRow="2673" trgRow="3530" color="EX-dark-orange" />
    <link srcID="13119" trgID="11200" rel="rRr" directed="false" shadow="false" column="51135" shadowCol="100549" srcRow="2673" trgRow="3688" color="EX-dark-gray-purple" />
    <link srcID="11160" trgID="13119" rel="rRr" directed="false" shadow="false" column="51136" shadowCol="100550" srcRow="3715" trgRow="2673" color="EX-cyan" />
    <link srcID="13119" trgID="12737" rel="rRr" directed="false" shadow="false" column="51137" shadowCol="100551" srcRow="2673" trgRow="4208" color="EX-yellow-orange" />
    <link srcID="11669" trgID="13092" rel="rRr" directed="false" shadow="false" column="51138" shadowCol="100552" srcRow="3470" trgRow="2674" color="EX-pure-blue" />
    <link srcID="10677" trgID="13092" rel="rRr" directed="false" shadow="false" column="51139" shadowCol="100553" srcRow="3484" trgRow="2674" color="EX-dark-yellow-green" />
    <link srcID="13092" trgID="11881" rel="rRr" directed="false" shadow="false" column="51140" shadowCol="100554" srcRow="2674" trgRow="3497" color="EX-dark-magenta" />
    <link srcID="11689" trgID="13092" rel="rRr" directed="false" shadow="false" column="51141" shadowCol="100555" srcRow="3529" trgRow="2674" color="EX-dark-green" />
    <link srcID="12100" trgID="13092" rel="rRr" directed="false" shadow="false" column="51142" shadowCol="100556" srcRow="3722" trgRow="2674" color="EX-blue-magenta" />
    <link srcID="10687" trgID="13327" rel="rRr" directed="false" shadow="false" column="51143" shadowCol="100557" srcRow="3453" trgRow="2675" color="EX-yellow-green" />
    <link srcID="10703" trgID="13327" rel="rRr" directed="false" shadow="false" column="51144" shadowCol="100558" srcRow="3462" trgRow="2675" color="EX-magenta" />
    <link srcID="13327" trgID="10684" rel="rRr" directed="false" shadow="false" column="51145" shadowCol="100559" srcRow="2675" trgRow="3530" color="EX-green" />
    <link srcID="13327" trgID="11200" rel="rRr" directed="false" shadow="false" column="51146" shadowCol="100560" srcRow="2675" trgRow="3688" color="EX-yellow" />
    <link srcID="13186" trgID="13327" rel="rRr" directed="false" shadow="false" column="51147" shadowCol="100561" srcRow="4441" trgRow="2675" color="EX-purple" />
    <link srcID="10688" trgID="13220" rel="rRr" directed="false" shadow="false" column="51148" shadowCol="100562" srcRow="3450" trgRow="2676" color="EX-dark-purple" />
    <link srcID="11809" trgID="13220" rel="rRr" directed="false" shadow="false" column="51149" shadowCol="100563" srcRow="3469" trgRow="2676" color="EX-dark-red" />
    <link srcID="11885" trgID="13220" rel="rRr" directed="false" shadow="false" column="51150" shadowCol="100564" srcRow="3533" trgRow="2676" color="EX-pale-green" />
    <link srcID="13220" trgID="11200" rel="rRr" directed="false" shadow="false" column="51151" shadowCol="100565" srcRow="2676" trgRow="3688" color="EX-pale-blue" />
    <link srcID="13220" trgID="11868" rel="rRr" directed="false" shadow="false" column="51152" shadowCol="100566" srcRow="2676" trgRow="4378" color="EX-dark-tan" />
    <link srcID="11669" trgID="11025" rel="rRr" directed="false" shadow="false" column="51153" shadowCol="100567" srcRow="3470" trgRow="2677" color="EX-pale-blue-magenta" />
    <link srcID="11689" trgID="11025" rel="rRr" directed="false" shadow="false" column="51154" shadowCol="100568" srcRow="3529" trgRow="2677" color="EX-pale-yellow orange" />
    <link srcID="10819" trgID="11025" rel="rRr" directed="false" shadow="false" column="51155" shadowCol="100569" srcRow="3557" trgRow="2677" color="EX-medium-magenta" />
    <link srcID="10988" trgID="11025" rel="rRr" directed="false" shadow="false" column="51156" shadowCol="100570" srcRow="3661" trgRow="2677" color="EX-pale-red" />
    <link srcID="11025" trgID="11876" rel="rRr" directed="false" shadow="false" column="51157" shadowCol="100571" srcRow="2677" trgRow="4184" color="EX-pale-cyan" />
    <link srcID="10687" trgID="11560" rel="rRr" directed="false" shadow="false" column="51158" shadowCol="100572" srcRow="3453" trgRow="2678" color="EX-pale-yellow-green" />
    <link srcID="10963" trgID="11560" rel="rRr" directed="false" shadow="false" column="51159" shadowCol="100573" srcRow="3460" trgRow="2678" color="EX-pale-purple" />
    <link srcID="11019" trgID="11560" rel="rRr" directed="false" shadow="false" column="51160" shadowCol="100574" srcRow="3510" trgRow="2678" color="EX-pale-magenta" />
    <link srcID="10684" trgID="11560" rel="rRr" directed="false" shadow="false" column="51161" shadowCol="100575" srcRow="3530" trgRow="2678" color="EX-pale-red-orange" />
    <link srcID="11560" trgID="13634" rel="rRr" directed="false" shadow="false" column="51162" shadowCol="100576" srcRow="2678" trgRow="3931" color="EX-blue" />
    <link srcID="10687" trgID="13980" rel="rRr" directed="false" shadow="false" column="51163" shadowCol="100577" srcRow="3453" trgRow="2679" color="EX-orange" />
    <link srcID="13980" trgID="10708" rel="rRr" directed="false" shadow="false" column="51164" shadowCol="100578" srcRow="2679" trgRow="3454" color="EX-dark-cyan" />
    <link srcID="11669" trgID="13980" rel="rRr" directed="false" shadow="false" column="51165" shadowCol="100579" srcRow="3470" trgRow="2679" color="EX-red" />
    <link srcID="10710" trgID="13980" rel="rRr" directed="false" shadow="false" column="51166" shadowCol="100580" srcRow="3508" trgRow="2679" color="EX-dark-orange" />
    <link srcID="13980" trgID="11200" rel="rRr" directed="false" shadow="false" column="51167" shadowCol="100581" srcRow="2679" trgRow="3688" color="EX-dark-gray-purple" />
    <link srcID="10687" trgID="13592" rel="rRr" directed="false" shadow="false" column="51168" shadowCol="100582" srcRow="3453" trgRow="2680" color="EX-cyan" />
    <link srcID="10987" trgID="13592" rel="rRr" directed="false" shadow="false" column="51169" shadowCol="100583" srcRow="3457" trgRow="2680" color="EX-yellow-orange" />
    <link srcID="10963" trgID="13592" rel="rRr" directed="false" shadow="false" column="51170" shadowCol="100584" srcRow="3460" trgRow="2680" color="EX-pure-blue" />
    <link srcID="10703" trgID="13592" rel="rRr" directed="false" shadow="false" column="51171" shadowCol="100585" srcRow="3462" trgRow="2680" color="EX-dark-yellow-green" />
    <link srcID="11689" trgID="13592" rel="rRr" directed="false" shadow="false" column="51172" shadowCol="100586" srcRow="3529" trgRow="2680" color="EX-dark-magenta" />
    <link srcID="10687" trgID="12142" rel="rRr" directed="false" shadow="false" column="51173" shadowCol="100587" srcRow="3453" trgRow="2681" color="EX-dark-green" />
    <link srcID="10963" trgID="12142" rel="rRr" directed="false" shadow="false" column="51174" shadowCol="100588" srcRow="3460" trgRow="2681" color="EX-blue-magenta" />
    <link srcID="12142" trgID="11200" rel="rRr" directed="false" shadow="false" column="51175" shadowCol="100589" srcRow="2681" trgRow="3688" color="EX-yellow-green" />
    <link srcID="11219" trgID="12142" rel="rRr" directed="false" shadow="false" column="51176" shadowCol="100590" srcRow="4175" trgRow="2681" color="EX-magenta" />
    <link srcID="13511" trgID="12142" rel="rRr" directed="false" shadow="false" column="51177" shadowCol="100591" srcRow="4803" trgRow="2681" color="EX-green" />
    <link srcID="10688" trgID="13217" rel="rRr" directed="false" shadow="false" column="51178" shadowCol="100592" srcRow="3450" trgRow="2682" color="EX-yellow" />
    <link srcID="10963" trgID="13217" rel="rRr" directed="false" shadow="false" column="51179" shadowCol="100593" srcRow="3460" trgRow="2682" color="EX-purple" />
    <link srcID="11872" trgID="13217" rel="rRr" directed="false" shadow="false" column="51180" shadowCol="100594" srcRow="3569" trgRow="2682" color="EX-dark-purple" />
    <link srcID="12394" trgID="13217" rel="rRr" directed="false" shadow="false" column="51181" shadowCol="100595" srcRow="3744" trgRow="2682" color="EX-dark-red" />
    <link srcID="12889" trgID="13217" rel="rRr" directed="false" shadow="false" column="51182" shadowCol="100596" srcRow="4659" trgRow="2682" color="EX-pale-green" />
    <link srcID="10687" trgID="11921" rel="rRr" directed="false" shadow="false" column="51183" shadowCol="100597" srcRow="3453" trgRow="2683" color="EX-pale-blue" />
    <link srcID="10682" trgID="11921" rel="rRr" directed="false" shadow="false" column="51184" shadowCol="100598" srcRow="3456" trgRow="2683" color="EX-dark-tan" />
    <link srcID="10987" trgID="11921" rel="rRr" directed="false" shadow="false" column="51185" shadowCol="100599" srcRow="3457" trgRow="2683" color="EX-pale-blue-magenta" />
    <link srcID="11921" trgID="10660" rel="rRr" directed="false" shadow="false" column="51186" shadowCol="100600" srcRow="2683" trgRow="3458" color="EX-pale-yellow orange" />
    <link srcID="10963" trgID="11921" rel="rRr" directed="false" shadow="false" column="51187" shadowCol="100601" srcRow="3460" trgRow="2683" color="EX-medium-magenta" />
    <link srcID="10687" trgID="13615" rel="rRr" directed="false" shadow="false" column="51188" shadowCol="100602" srcRow="3453" trgRow="2684" color="EX-pale-red" />
    <link srcID="13615" trgID="10948" rel="rRr" directed="false" shadow="false" column="51189" shadowCol="100603" srcRow="2684" trgRow="3461" color="EX-pale-cyan" />
    <link srcID="10703" trgID="13615" rel="rRr" directed="false" shadow="false" column="51190" shadowCol="100604" srcRow="3462" trgRow="2684" color="EX-pale-yellow-green" />
    <link srcID="11028" trgID="13615" rel="rRr" directed="false" shadow="false" column="51191" shadowCol="100605" srcRow="3464" trgRow="2684" color="EX-pale-purple" />
    <link srcID="11842" trgID="13615" rel="rRr" directed="false" shadow="false" column="51192" shadowCol="100606" srcRow="3478" trgRow="2684" color="EX-pale-magenta" />
    <link srcID="10687" trgID="13793" rel="rRr" directed="false" shadow="false" column="51193" shadowCol="100607" srcRow="3453" trgRow="2685" color="EX-pale-red-orange" />
    <link srcID="11736" trgID="13793" rel="rRr" directed="false" shadow="false" column="51194" shadowCol="100608" srcRow="3519" trgRow="2685" color="EX-blue" />
    <link srcID="13793" trgID="11804" rel="rRr" directed="false" shadow="false" column="51195" shadowCol="100609" srcRow="2685" trgRow="4075" color="EX-orange" />
    <link srcID="11787" trgID="13793" rel="rRr" directed="false" shadow="false" column="51196" shadowCol="100610" srcRow="4357" trgRow="2685" color="EX-dark-cyan" />
    <link srcID="13793" trgID="11793" rel="rRr" directed="false" shadow="false" column="51197" shadowCol="100611" srcRow="2685" trgRow="4658" color="EX-red" />
    <link srcID="10687" trgID="11561" rel="rRr" directed="false" shadow="false" column="51198" shadowCol="100612" srcRow="3453" trgRow="2686" color="EX-dark-orange" />
    <link srcID="11809" trgID="11561" rel="rRr" directed="false" shadow="false" column="51199" shadowCol="100613" srcRow="3469" trgRow="2686" color="EX-dark-gray-purple" />
    <link srcID="11019" trgID="11561" rel="rRr" directed="false" shadow="false" column="51200" shadowCol="100614" srcRow="3510" trgRow="2686" color="EX-cyan" />
    <link srcID="11561" trgID="11200" rel="rRr" directed="false" shadow="false" column="51201" shadowCol="100615" srcRow="2686" trgRow="3688" color="EX-yellow-orange" />
    <link srcID="10673" trgID="11561" rel="rRr" directed="false" shadow="false" column="51202" shadowCol="100616" srcRow="4705" trgRow="2686" color="EX-pure-blue" />
    <link srcID="10687" trgID="13636" rel="rRr" directed="false" shadow="false" column="51203" shadowCol="100617" srcRow="3453" trgRow="2687" color="EX-dark-yellow-green" />
    <link srcID="10703" trgID="13636" rel="rRr" directed="false" shadow="false" column="51204" shadowCol="100618" srcRow="3462" trgRow="2687" color="EX-dark-magenta" />
    <link srcID="11028" trgID="13636" rel="rRr" directed="false" shadow="false" column="51205" shadowCol="100619" srcRow="3464" trgRow="2687" color="EX-dark-green" />
    <link srcID="11200" trgID="13636" rel="rRr" directed="false" shadow="false" column="51206" shadowCol="100620" srcRow="3688" trgRow="2687" color="EX-blue-magenta" />
    <link srcID="12637" trgID="13636" rel="rRr" directed="false" shadow="false" column="51207" shadowCol="100621" srcRow="4177" trgRow="2687" color="EX-yellow-green" />
    <link srcID="10866" trgID="10708" rel="rRr" directed="false" shadow="false" column="51208" shadowCol="100622" srcRow="2688" trgRow="3454" color="EX-magenta" />
    <link srcID="11809" trgID="10866" rel="rRr" directed="false" shadow="false" column="51209" shadowCol="100623" srcRow="3469" trgRow="2688" color="EX-green" />
    <link srcID="10692" trgID="10866" rel="rRr" directed="false" shadow="false" column="51210" shadowCol="100624" srcRow="3500" trgRow="2688" color="EX-yellow" />
    <link srcID="11200" trgID="10866" rel="rRr" directed="false" shadow="false" column="51211" shadowCol="100625" srcRow="3688" trgRow="2688" color="EX-purple" />
    <link srcID="12210" trgID="10866" rel="rRr" directed="false" shadow="false" column="51212" shadowCol="100626" srcRow="4383" trgRow="2688" color="EX-dark-purple" />
    <link srcID="10948" trgID="12537" rel="rRr" directed="false" shadow="false" column="51213" shadowCol="100627" srcRow="3461" trgRow="2689" color="EX-dark-red" />
    <link srcID="11842" trgID="12537" rel="rRr" directed="false" shadow="false" column="51214" shadowCol="100628" srcRow="3478" trgRow="2689" color="EX-pale-green" />
    <link srcID="11849" trgID="12537" rel="rRr" directed="false" shadow="false" column="51215" shadowCol="100629" srcRow="3883" trgRow="2689" color="EX-pale-blue" />
    <link srcID="11131" trgID="12537" rel="rRr" directed="false" shadow="false" column="51216" shadowCol="100630" srcRow="4333" trgRow="2689" color="EX-dark-tan" />
    <link srcID="12436" trgID="12537" rel="rRr" directed="false" shadow="false" column="51217" shadowCol="100631" srcRow="4706" trgRow="2689" color="EX-pale-blue-magenta" />
    <link srcID="10687" trgID="12471" rel="rRr" directed="false" shadow="false" column="51218" shadowCol="100632" srcRow="3453" trgRow="2690" color="EX-pale-yellow orange" />
    <link srcID="10948" trgID="12471" rel="rRr" directed="false" shadow="false" column="51219" shadowCol="100633" srcRow="3461" trgRow="2690" color="EX-medium-magenta" />
    <link srcID="11028" trgID="12471" rel="rRr" directed="false" shadow="false" column="51220" shadowCol="100634" srcRow="3464" trgRow="2690" color="EX-pale-red" />
    <link srcID="12471" trgID="10959" rel="rRr" directed="false" shadow="false" column="51221" shadowCol="100635" srcRow="2690" trgRow="3473" color="EX-pale-cyan" />
    <link srcID="10684" trgID="12471" rel="rRr" directed="false" shadow="false" column="51222" shadowCol="100636" srcRow="3530" trgRow="2690" color="EX-pale-yellow-green" />
    <link srcID="10687" trgID="11465" rel="rRr" directed="false" shadow="false" column="51223" shadowCol="100637" srcRow="3453" trgRow="2691" color="EX-pale-purple" />
    <link srcID="11362" trgID="11465" rel="rRr" directed="false" shadow="false" column="51224" shadowCol="100638" srcRow="3465" trgRow="2691" color="EX-pale-magenta" />
    <link srcID="11881" trgID="11465" rel="rRr" directed="false" shadow="false" column="51225" shadowCol="100639" srcRow="3497" trgRow="2691" color="EX-pale-red-orange" />
    <link srcID="11200" trgID="11465" rel="rRr" directed="false" shadow="false" column="51226" shadowCol="100640" srcRow="3688" trgRow="2691" color="EX-blue" />
    <link srcID="12360" trgID="11465" rel="rRr" directed="false" shadow="false" column="51227" shadowCol="100641" srcRow="3780" trgRow="2691" color="EX-orange" />
    <link srcID="10687" trgID="11173" rel="rRr" directed="false" shadow="false" column="51228" shadowCol="100642" srcRow="3453" trgRow="2692" color="EX-dark-cyan" />
    <link srcID="10948" trgID="11173" rel="rRr" directed="false" shadow="false" column="51229" shadowCol="100643" srcRow="3461" trgRow="2692" color="EX-red" />
    <link srcID="12766" trgID="11173" rel="rRr" directed="false" shadow="false" column="51230" shadowCol="100644" srcRow="3463" trgRow="2692" color="EX-dark-orange" />
    <link srcID="11804" trgID="11173" rel="rRr" directed="false" shadow="false" column="51231" shadowCol="100645" srcRow="4075" trgRow="2692" color="EX-dark-gray-purple" />
    <link srcID="11906" trgID="11173" rel="rRr" directed="false" shadow="false" column="51232" shadowCol="100646" srcRow="4940" trgRow="2692" color="EX-cyan" />
    <link srcID="10687" trgID="10899" rel="rRr" directed="false" shadow="false" column="51233" shadowCol="100647" srcRow="3453" trgRow="2693" color="EX-yellow-orange" />
    <link srcID="11689" trgID="10899" rel="rRr" directed="false" shadow="false" column="51234" shadowCol="100648" srcRow="3529" trgRow="2693" color="EX-pure-blue" />
    <link srcID="10684" trgID="10899" rel="rRr" directed="false" shadow="false" column="51235" shadowCol="100649" srcRow="3530" trgRow="2693" color="EX-dark-yellow-green" />
    <link srcID="13183" trgID="10899" rel="rRr" directed="false" shadow="false" column="51236" shadowCol="100650" srcRow="3535" trgRow="2693" color="EX-dark-magenta" />
    <link srcID="11392" trgID="10899" rel="rRr" directed="false" shadow="false" column="51237" shadowCol="100651" srcRow="3963" trgRow="2693" color="EX-dark-green" />
    <link srcID="10963" trgID="12531" rel="rRr" directed="false" shadow="false" column="51238" shadowCol="100652" srcRow="3460" trgRow="2694" color="EX-blue-magenta" />
    <link srcID="12763" trgID="12531" rel="rRr" directed="false" shadow="false" column="51239" shadowCol="100653" srcRow="3472" trgRow="2694" color="EX-yellow-green" />
    <link srcID="10710" trgID="12531" rel="rRr" directed="false" shadow="false" column="51240" shadowCol="100654" srcRow="3508" trgRow="2694" color="EX-magenta" />
    <link srcID="10684" trgID="12531" rel="rRr" directed="false" shadow="false" column="51241" shadowCol="100655" srcRow="3530" trgRow="2694" color="EX-green" />
    <link srcID="13838" trgID="12531" rel="rRr" directed="false" shadow="false" column="51242" shadowCol="100656" srcRow="3709" trgRow="2694" color="EX-yellow" />
    <link srcID="11600" trgID="11129" rel="rRr" directed="false" shadow="false" column="51243" shadowCol="100657" srcRow="3849" trgRow="2695" color="EX-purple" />
    <link srcID="12089" trgID="11129" rel="rRr" directed="false" shadow="false" column="51244" shadowCol="100658" srcRow="3944" trgRow="2695" color="EX-dark-purple" />
    <link srcID="11905" trgID="11129" rel="rRr" directed="false" shadow="false" column="51245" shadowCol="100659" srcRow="4190" trgRow="2695" color="EX-dark-red" />
    <link srcID="13403" trgID="11129" rel="rRr" directed="false" shadow="false" column="51246" shadowCol="100660" srcRow="4433" trgRow="2695" color="EX-pale-green" />
    <link srcID="12905" trgID="11129" rel="rRr" directed="false" shadow="false" column="51247" shadowCol="100661" srcRow="4577" trgRow="2695" color="EX-pale-blue" />
    <link srcID="10687" trgID="12541" rel="rRr" directed="false" shadow="false" column="51248" shadowCol="100662" srcRow="3453" trgRow="2696" color="EX-dark-tan" />
    <link srcID="10708" trgID="12541" rel="rRr" directed="false" shadow="false" column="51249" shadowCol="100663" srcRow="3454" trgRow="2696" color="EX-pale-blue-magenta" />
    <link srcID="10963" trgID="12541" rel="rRr" directed="false" shadow="false" column="51250" shadowCol="100664" srcRow="3460" trgRow="2696" color="EX-pale-yellow orange" />
    <link srcID="12231" trgID="12541" rel="rRr" directed="false" shadow="false" column="51251" shadowCol="100665" srcRow="3506" trgRow="2696" color="EX-medium-magenta" />
    <link srcID="12887" trgID="12541" rel="rRr" directed="false" shadow="false" column="51252" shadowCol="100666" srcRow="3827" trgRow="2696" color="EX-pale-red" />
    <link srcID="10687" trgID="13059" rel="rRr" directed="false" shadow="false" column="51253" shadowCol="100667" srcRow="3453" trgRow="2697" color="EX-pale-cyan" />
    <link srcID="10948" trgID="13059" rel="rRr" directed="false" shadow="false" column="51254" shadowCol="100668" srcRow="3461" trgRow="2697" color="EX-pale-yellow-green" />
    <link srcID="12231" trgID="13059" rel="rRr" directed="false" shadow="false" column="51255" shadowCol="100669" srcRow="3506" trgRow="2697" color="EX-pale-purple" />
    <link srcID="12757" trgID="13059" rel="rRr" directed="false" shadow="false" column="51256" shadowCol="100670" srcRow="3871" trgRow="2697" color="EX-pale-magenta" />
    <link srcID="12002" trgID="13059" rel="rRr" directed="false" shadow="false" column="51257" shadowCol="100671" srcRow="4242" trgRow="2697" color="EX-pale-red-orange" />
    <link srcID="10687" trgID="11184" rel="rRr" directed="false" shadow="false" column="51258" shadowCol="100672" srcRow="3453" trgRow="2698" color="EX-blue" />
    <link srcID="12766" trgID="11184" rel="rRr" directed="false" shadow="false" column="51259" shadowCol="100673" srcRow="3463" trgRow="2698" color="EX-orange" />
    <link srcID="10767" trgID="11184" rel="rRr" directed="false" shadow="false" column="51260" shadowCol="100674" srcRow="4101" trgRow="2698" color="EX-dark-cyan" />
    <link srcID="10850" trgID="11184" rel="rRr" directed="false" shadow="false" column="51261" shadowCol="100675" srcRow="4282" trgRow="2698" color="EX-red" />
    <link srcID="12388" trgID="11184" rel="rRr" directed="false" shadow="false" column="51262" shadowCol="100676" srcRow="4447" trgRow="2698" color="EX-dark-orange" />
    <link srcID="10687" trgID="11185" rel="rRr" directed="false" shadow="false" column="51263" shadowCol="100677" srcRow="3453" trgRow="2699" color="EX-dark-gray-purple" />
    <link srcID="10963" trgID="11185" rel="rRr" directed="false" shadow="false" column="51264" shadowCol="100678" srcRow="3460" trgRow="2699" color="EX-cyan" />
    <link srcID="12766" trgID="11185" rel="rRr" directed="false" shadow="false" column="51265" shadowCol="100679" srcRow="3463" trgRow="2699" color="EX-yellow-orange" />
    <link srcID="12310" trgID="11185" rel="rRr" directed="false" shadow="false" column="51266" shadowCol="100680" srcRow="3986" trgRow="2699" color="EX-pure-blue" />
    <link srcID="12982" trgID="11185" rel="rRr" directed="false" shadow="false" column="51267" shadowCol="100681" srcRow="4913" trgRow="2699" color="EX-dark-yellow-green" />
    <link srcID="10709" trgID="12470" rel="rRr" directed="false" shadow="false" column="51268" shadowCol="100682" srcRow="3451" trgRow="2700" color="EX-dark-magenta" />
    <link srcID="10687" trgID="12470" rel="rRr" directed="false" shadow="false" column="51269" shadowCol="100683" srcRow="3453" trgRow="2700" color="EX-dark-green" />
    <link srcID="11028" trgID="12470" rel="rRr" directed="false" shadow="false" column="51270" shadowCol="100684" srcRow="3464" trgRow="2700" color="EX-blue-magenta" />
    <link srcID="11872" trgID="12470" rel="rRr" directed="false" shadow="false" column="51271" shadowCol="100685" srcRow="3569" trgRow="2700" color="EX-yellow-green" />
    <link srcID="11174" trgID="12470" rel="rRr" directed="false" shadow="false" column="51272" shadowCol="100686" srcRow="3572" trgRow="2700" color="EX-magenta" />
    <link srcID="10687" trgID="11112" rel="rRr" directed="false" shadow="false" column="51273" shadowCol="100687" srcRow="3453" trgRow="2701" color="EX-green" />
    <link srcID="12763" trgID="11112" rel="rRr" directed="false" shadow="false" column="51274" shadowCol="100688" srcRow="3472" trgRow="2701" color="EX-yellow" />
    <link srcID="12331" trgID="11112" rel="rRr" directed="false" shadow="false" column="51275" shadowCol="100689" srcRow="3778" trgRow="2701" color="EX-purple" />
    <link srcID="13164" trgID="11112" rel="rRr" directed="false" shadow="false" column="51276" shadowCol="100690" srcRow="4162" trgRow="2701" color="EX-dark-purple" />
    <link srcID="13829" trgID="11112" rel="rRr" directed="false" shadow="false" column="51277" shadowCol="100691" srcRow="4767" trgRow="2701" color="EX-dark-red" />
    <link srcID="10923" trgID="13531" rel="rRr" directed="false" shadow="false" column="51278" shadowCol="100692" srcRow="3831" trgRow="2702" color="EX-pale-green" />
    <link srcID="11139" trgID="13531" rel="rRr" directed="false" shadow="false" column="51279" shadowCol="100693" srcRow="3868" trgRow="2702" color="EX-pale-blue" />
    <link srcID="10657" trgID="13531" rel="rRr" directed="false" shadow="false" column="51280" shadowCol="100694" srcRow="3932" trgRow="2702" color="EX-dark-tan" />
    <link srcID="10913" trgID="13531" rel="rRr" directed="false" shadow="false" column="51281" shadowCol="100695" srcRow="4240" trgRow="2702" color="EX-pale-blue-magenta" />
    <link srcID="13398" trgID="13531" rel="rRr" directed="false" shadow="false" column="51282" shadowCol="100696" srcRow="4626" trgRow="2702" color="EX-pale-yellow orange" />
    <link srcID="12766" trgID="11485" rel="rRr" directed="false" shadow="false" column="51283" shadowCol="100697" srcRow="3463" trgRow="2703" color="EX-medium-magenta" />
    <link srcID="12231" trgID="11485" rel="rRr" directed="false" shadow="false" column="51284" shadowCol="100698" srcRow="3506" trgRow="2703" color="EX-pale-red" />
    <link srcID="12755" trgID="11485" rel="rRr" directed="false" shadow="false" column="51285" shadowCol="100699" srcRow="3507" trgRow="2703" color="EX-pale-cyan" />
    <link srcID="11820" trgID="11485" rel="rRr" directed="false" shadow="false" column="51286" shadowCol="100700" srcRow="3646" trgRow="2703" color="EX-pale-yellow-green" />
    <link srcID="13182" trgID="11485" rel="rRr" directed="false" shadow="false" column="51287" shadowCol="100701" srcRow="3718" trgRow="2703" color="EX-pale-purple" />
    <link srcID="10687" trgID="10662" rel="rRr" directed="false" shadow="false" column="51288" shadowCol="100702" srcRow="3453" trgRow="2704" color="EX-pale-magenta" />
    <link srcID="10963" trgID="10662" rel="rRr" directed="false" shadow="false" column="51289" shadowCol="100703" srcRow="3460" trgRow="2704" color="EX-pale-red-orange" />
    <link srcID="10948" trgID="10662" rel="rRr" directed="false" shadow="false" column="51290" shadowCol="100704" srcRow="3461" trgRow="2704" color="EX-blue" />
    <link srcID="10703" trgID="10662" rel="rRr" directed="false" shadow="false" column="51291" shadowCol="100705" srcRow="3462" trgRow="2704" color="EX-orange" />
    <link srcID="11809" trgID="10662" rel="rRr" directed="false" shadow="false" column="51292" shadowCol="100706" srcRow="3469" trgRow="2704" color="EX-dark-cyan" />
    <link srcID="11809" trgID="10895" rel="rRr" directed="false" shadow="false" column="51293" shadowCol="100707" srcRow="3469" trgRow="2705" color="EX-red" />
    <link srcID="11689" trgID="10895" rel="rRr" directed="false" shadow="false" column="51294" shadowCol="100708" srcRow="3529" trgRow="2705" color="EX-dark-orange" />
    <link srcID="12276" trgID="10895" rel="rRr" directed="false" shadow="false" column="51295" shadowCol="100709" srcRow="3532" trgRow="2705" color="EX-dark-gray-purple" />
    <link srcID="10945" trgID="10895" rel="rRr" directed="false" shadow="false" column="51296" shadowCol="100710" srcRow="3553" trgRow="2705" color="EX-cyan" />
    <link srcID="10951" trgID="10895" rel="rRr" directed="false" shadow="false" column="51297" shadowCol="100711" srcRow="3554" trgRow="2705" color="EX-yellow-orange" />
    <link srcID="10683" trgID="10687" rel="rRr" directed="false" shadow="false" column="51298" shadowCol="100712" srcRow="2706" trgRow="3453" color="EX-pure-blue" />
    <link srcID="10683" trgID="10682" rel="rRr" directed="false" shadow="false" column="51299" shadowCol="100713" srcRow="2706" trgRow="3456" color="EX-dark-yellow-green" />
    <link srcID="10683" trgID="10713" rel="rRr" directed="false" shadow="false" column="51300" shadowCol="100714" srcRow="2706" trgRow="4199" color="EX-dark-magenta" />
    <link srcID="10683" trgID="10712" rel="rRr" directed="false" shadow="false" column="51301" shadowCol="100715" srcRow="2706" trgRow="4641" color="EX-dark-green" />
    <link srcID="11438" trgID="10687" rel="rRr" directed="false" shadow="false" column="51302" shadowCol="100716" srcRow="2707" trgRow="3453" color="EX-blue-magenta" />
    <link srcID="11438" trgID="10948" rel="rRr" directed="false" shadow="false" column="51303" shadowCol="100717" srcRow="2707" trgRow="3461" color="EX-yellow-green" />
    <link srcID="11438" trgID="10703" rel="rRr" directed="false" shadow="false" column="51304" shadowCol="100718" srcRow="2707" trgRow="3462" color="EX-magenta" />
    <link srcID="11438" trgID="11437" rel="rRr" directed="false" shadow="false" column="51305" shadowCol="100719" srcRow="2707" trgRow="3847" color="EX-green" />
    <link srcID="11478" trgID="10687" rel="rRr" directed="false" shadow="false" column="51306" shadowCol="100720" srcRow="2708" trgRow="3453" color="EX-yellow" />
    <link srcID="11478" trgID="10948" rel="rRr" directed="false" shadow="false" column="51307" shadowCol="100721" srcRow="2708" trgRow="3461" color="EX-purple" />
    <link srcID="11478" trgID="10684" rel="rRr" directed="false" shadow="false" column="51308" shadowCol="100722" srcRow="2708" trgRow="3530" color="EX-dark-purple" />
    <link srcID="11478" trgID="11477" rel="rRr" directed="false" shadow="false" column="51309" shadowCol="100723" srcRow="2708" trgRow="4697" color="EX-dark-red" />
    <link srcID="12772" trgID="11885" rel="rRr" directed="false" shadow="false" column="51310" shadowCol="100724" srcRow="2709" trgRow="3533" color="EX-pale-green" />
    <link srcID="12772" trgID="12770" rel="rRr" directed="false" shadow="false" column="51311" shadowCol="100725" srcRow="2709" trgRow="3751" color="EX-pale-blue" />
    <link srcID="12772" trgID="12771" rel="rRr" directed="false" shadow="false" column="51312" shadowCol="100726" srcRow="2709" trgRow="3850" color="EX-dark-tan" />
    <link srcID="12772" trgID="12769" rel="rRr" directed="false" shadow="false" column="51313" shadowCol="100727" srcRow="2709" trgRow="4194" color="EX-pale-blue-magenta" />
    <link srcID="12781" trgID="12780" rel="rRr" directed="false" shadow="false" column="51314" shadowCol="100728" srcRow="2710" trgRow="3555" color="EX-pale-yellow orange" />
    <link srcID="12781" trgID="12779" rel="rRr" directed="false" shadow="false" column="51315" shadowCol="100729" srcRow="2710" trgRow="3740" color="EX-medium-magenta" />
    <link srcID="12781" trgID="13145" rel="rRr" directed="false" shadow="false" column="51316" shadowCol="100730" srcRow="2710" trgRow="3789" color="EX-pale-red" />
    <link srcID="12781" trgID="12777" rel="rRr" directed="false" shadow="false" column="51317" shadowCol="100731" srcRow="2710" trgRow="4680" color="EX-pale-cyan" />
    <link srcID="13181" trgID="10708" rel="rRr" directed="false" shadow="false" column="51318" shadowCol="100732" srcRow="2711" trgRow="3454" color="EX-pale-yellow-green" />
    <link srcID="13181" trgID="11809" rel="rRr" directed="false" shadow="false" column="51319" shadowCol="100733" srcRow="2711" trgRow="3469" color="EX-pale-purple" />
    <link srcID="13181" trgID="10710" rel="rRr" directed="false" shadow="false" column="51320" shadowCol="100734" srcRow="2711" trgRow="3508" color="EX-pale-magenta" />
    <link srcID="13181" trgID="13180" rel="rRr" directed="false" shadow="false" column="51321" shadowCol="100735" srcRow="2711" trgRow="3948" color="EX-pale-red-orange" />
    <link srcID="11172" trgID="10687" rel="rRr" directed="false" shadow="false" column="51322" shadowCol="100736" srcRow="2712" trgRow="3453" color="EX-blue" />
    <link srcID="11172" trgID="10963" rel="rRr" directed="false" shadow="false" column="51323" shadowCol="100737" srcRow="2712" trgRow="3460" color="EX-orange" />
    <link srcID="11172" trgID="10684" rel="rRr" directed="false" shadow="false" column="51324" shadowCol="100738" srcRow="2712" trgRow="3530" color="EX-dark-cyan" />
    <link srcID="11172" trgID="11174" rel="rRr" directed="false" shadow="false" column="51325" shadowCol="100739" srcRow="2712" trgRow="3572" color="EX-red" />
    <link srcID="12611" trgID="10948" rel="rRr" directed="false" shadow="false" column="51326" shadowCol="100740" srcRow="2713" trgRow="3461" color="EX-dark-orange" />
    <link srcID="12611" trgID="11872" rel="rRr" directed="false" shadow="false" column="51327" shadowCol="100741" srcRow="2713" trgRow="3569" color="EX-dark-gray-purple" />
    <link srcID="12611" trgID="11174" rel="rRr" directed="false" shadow="false" column="51328" shadowCol="100742" srcRow="2713" trgRow="3572" color="EX-cyan" />
    <link srcID="12611" trgID="12393" rel="rRr" directed="false" shadow="false" column="51329" shadowCol="100743" srcRow="2713" trgRow="3580" color="EX-yellow-orange" />
    <link srcID="13022" trgID="11809" rel="rRr" directed="false" shadow="false" column="51330" shadowCol="100744" srcRow="2714" trgRow="3469" color="EX-pure-blue" />
    <link srcID="13022" trgID="11689" rel="rRr" directed="false" shadow="false" column="51331" shadowCol="100745" srcRow="2714" trgRow="3529" color="EX-dark-yellow-green" />
    <link srcID="13022" trgID="11200" rel="rRr" directed="false" shadow="false" column="51332" shadowCol="100746" srcRow="2714" trgRow="3688" color="EX-dark-magenta" />
    <link srcID="13022" trgID="12406" rel="rRr" directed="false" shadow="false" column="51333" shadowCol="100747" srcRow="2714" trgRow="4663" color="EX-dark-green" />
    <link srcID="13436" trgID="12350" rel="rRr" directed="false" shadow="false" column="51334" shadowCol="100748" srcRow="2715" trgRow="3897" color="EX-blue-magenta" />
    <link srcID="13436" trgID="12300" rel="rRr" directed="false" shadow="false" column="51335" shadowCol="100749" srcRow="2715" trgRow="4226" color="EX-yellow-green" />
    <link srcID="13436" trgID="12925" rel="rRr" directed="false" shadow="false" column="51336" shadowCol="100750" srcRow="2715" trgRow="4232" color="EX-magenta" />
    <link srcID="13436" trgID="12777" rel="rRr" directed="false" shadow="false" column="51337" shadowCol="100751" srcRow="2715" trgRow="4680" color="EX-green" />
    <link srcID="13425" trgID="10687" rel="rRr" directed="false" shadow="false" column="51338" shadowCol="100752" srcRow="2716" trgRow="3453" color="EX-yellow" />
    <link srcID="13425" trgID="11362" rel="rRr" directed="false" shadow="false" column="51339" shadowCol="100753" srcRow="2716" trgRow="3465" color="EX-purple" />
    <link srcID="13425" trgID="10684" rel="rRr" directed="false" shadow="false" column="51340" shadowCol="100754" srcRow="2716" trgRow="3530" color="EX-dark-purple" />
    <link srcID="13425" trgID="13848" rel="rRr" directed="false" shadow="false" column="51341" shadowCol="100755" srcRow="2716" trgRow="3825" color="EX-dark-red" />
    <link srcID="13452" trgID="10997" rel="rRr" directed="false" shadow="false" column="51342" shadowCol="100756" srcRow="2717" trgRow="3689" color="EX-pale-green" />
    <link srcID="13452" trgID="13889" rel="rRr" directed="false" shadow="false" column="51343" shadowCol="100757" srcRow="2717" trgRow="3928" color="EX-pale-blue" />
    <link srcID="13452" trgID="11877" rel="rRr" directed="false" shadow="false" column="51344" shadowCol="100758" srcRow="2717" trgRow="4062" color="EX-dark-tan" />
    <link srcID="13452" trgID="10658" rel="rRr" directed="false" shadow="false" column="51345" shadowCol="100759" srcRow="2717" trgRow="4151" color="EX-pale-blue-magenta" />
    <link srcID="10681" trgID="10708" rel="rRr" directed="false" shadow="false" column="51346" shadowCol="100760" srcRow="2718" trgRow="3454" color="EX-pale-yellow orange" />
    <link srcID="10681" trgID="11809" rel="rRr" directed="false" shadow="false" column="51347" shadowCol="100761" srcRow="2718" trgRow="3469" color="EX-medium-magenta" />
    <link srcID="10681" trgID="10819" rel="rRr" directed="false" shadow="false" column="51348" shadowCol="100762" srcRow="2718" trgRow="3557" color="EX-pale-red" />
    <link srcID="10681" trgID="12403" rel="rRr" directed="false" shadow="false" column="51349" shadowCol="100763" srcRow="2718" trgRow="3634" color="EX-pale-cyan" />
    <link srcID="10963" trgID="12367" rel="rRr" directed="false" shadow="false" column="51350" shadowCol="100764" srcRow="3460" trgRow="2719" color="EX-pale-yellow-green" />
    <link srcID="12367" trgID="12763" rel="rRr" directed="false" shadow="false" column="51351" shadowCol="100765" srcRow="2719" trgRow="3472" color="EX-pale-purple" />
    <link srcID="12367" trgID="10617" rel="rRr" directed="false" shadow="false" column="51352" shadowCol="100766" srcRow="2719" trgRow="3588" color="EX-pale-magenta" />
    <link srcID="12367" trgID="11175" rel="rRr" directed="false" shadow="false" column="51353" shadowCol="100767" srcRow="2719" trgRow="5397" color="EX-pale-red-orange" />
    <link srcID="11019" trgID="11526" rel="rRr" directed="false" shadow="false" column="51354" shadowCol="100768" srcRow="3510" trgRow="2720" color="EX-blue" />
    <link srcID="11526" trgID="11885" rel="rRr" directed="false" shadow="false" column="51355" shadowCol="100769" srcRow="2720" trgRow="3533" color="EX-orange" />
    <link srcID="11526" trgID="12780" rel="rRr" directed="false" shadow="false" column="51356" shadowCol="100770" srcRow="2720" trgRow="3555" color="EX-dark-cyan" />
    <link srcID="11526" trgID="11892" rel="rRr" directed="false" shadow="false" column="51357" shadowCol="100771" srcRow="2720" trgRow="4019" color="EX-red" />
    <link srcID="10963" trgID="13900" rel="rRr" directed="false" shadow="false" column="51358" shadowCol="100772" srcRow="3460" trgRow="2721" color="EX-dark-orange" />
    <link srcID="13900" trgID="10948" rel="rRr" directed="false" shadow="false" column="51359" shadowCol="100773" srcRow="2721" trgRow="3461" color="EX-dark-gray-purple" />
    <link srcID="12766" trgID="13900" rel="rRr" directed="false" shadow="false" column="51360" shadowCol="100774" srcRow="3463" trgRow="2721" color="EX-cyan" />
    <link srcID="13900" trgID="11423" rel="rRr" directed="false" shadow="false" column="51361" shadowCol="100775" srcRow="2721" trgRow="3788" color="EX-yellow-orange" />
    <link srcID="10963" trgID="12740" rel="rRr" directed="false" shadow="false" column="51362" shadowCol="100776" srcRow="3460" trgRow="2722" color="EX-pure-blue" />
    <link srcID="12740" trgID="13174" rel="rRr" directed="false" shadow="false" column="51363" shadowCol="100777" srcRow="2722" trgRow="3570" color="EX-dark-yellow-green" />
    <link srcID="12740" trgID="10923" rel="rRr" directed="false" shadow="false" column="51364" shadowCol="100778" srcRow="2722" trgRow="3831" color="EX-dark-magenta" />
    <link srcID="12740" trgID="12304" rel="rRr" directed="false" shadow="false" column="51365" shadowCol="100779" srcRow="2722" trgRow="3895" color="EX-dark-green" />
    <link srcID="10963" trgID="12742" rel="rRr" directed="false" shadow="false" column="51366" shadowCol="100780" srcRow="3460" trgRow="2723" color="EX-blue-magenta" />
    <link srcID="12742" trgID="13602" rel="rRr" directed="false" shadow="false" column="51367" shadowCol="100781" srcRow="2723" trgRow="3730" color="EX-yellow-green" />
    <link srcID="12742" trgID="13914" rel="rRr" directed="false" shadow="false" column="51368" shadowCol="100782" srcRow="2723" trgRow="3854" color="EX-magenta" />
    <link srcID="12742" trgID="13764" rel="rRr" directed="false" shadow="false" column="51369" shadowCol="100783" srcRow="2723" trgRow="4879" color="EX-green" />
    <link srcID="13924" trgID="12763" rel="rRr" directed="false" shadow="false" column="51370" shadowCol="100784" srcRow="2724" trgRow="3472" color="EX-yellow" />
    <link srcID="13924" trgID="10684" rel="rRr" directed="false" shadow="false" column="51371" shadowCol="100785" srcRow="2724" trgRow="3530" color="EX-purple" />
    <link srcID="13924" trgID="13145" rel="rRr" directed="false" shadow="false" column="51372" shadowCol="100786" srcRow="2724" trgRow="3789" color="EX-dark-purple" />
    <link srcID="13924" trgID="11212" rel="rRr" directed="false" shadow="false" column="51373" shadowCol="100787" srcRow="2724" trgRow="4114" color="EX-dark-red" />
    <link srcID="10963" trgID="11705" rel="rRr" directed="false" shadow="false" column="51374" shadowCol="100788" srcRow="3460" trgRow="2725" color="EX-pale-green" />
    <link srcID="10703" trgID="11705" rel="rRr" directed="false" shadow="false" column="51375" shadowCol="100789" srcRow="3462" trgRow="2725" color="EX-pale-blue" />
    <link srcID="11705" trgID="12780" rel="rRr" directed="false" shadow="false" column="51376" shadowCol="100790" srcRow="2725" trgRow="3555" color="EX-dark-tan" />
    <link srcID="13800" trgID="11705" rel="rRr" directed="false" shadow="false" column="51377" shadowCol="100791" srcRow="3996" trgRow="2725" color="EX-pale-blue-magenta" />
    <link srcID="12793" trgID="10687" rel="rRr" directed="false" shadow="false" column="51378" shadowCol="100792" srcRow="2726" trgRow="3453" color="EX-pale-yellow orange" />
    <link srcID="10963" trgID="12793" rel="rRr" directed="false" shadow="false" column="51379" shadowCol="100793" srcRow="3460" trgRow="2726" color="EX-medium-magenta" />
    <link srcID="12793" trgID="10684" rel="rRr" directed="false" shadow="false" column="51380" shadowCol="100794" srcRow="2726" trgRow="3530" color="EX-pale-red" />
    <link srcID="12793" trgID="10905" rel="rRr" directed="false" shadow="false" column="51381" shadowCol="100795" srcRow="2726" trgRow="4247" color="EX-pale-cyan" />
    <link srcID="10965" trgID="10980" rel="rRr" directed="false" shadow="false" column="51382" shadowCol="100796" srcRow="4018" trgRow="2727" color="EX-pale-yellow-green" />
    <link srcID="10966" trgID="10980" rel="rRr" directed="false" shadow="false" column="51383" shadowCol="100797" srcRow="4029" trgRow="2727" color="EX-pale-purple" />
    <link srcID="10980" trgID="10985" rel="rRr" directed="false" shadow="false" column="51384" shadowCol="100798" srcRow="2727" trgRow="4063" color="EX-pale-magenta" />
    <link srcID="10980" trgID="10630" rel="rRr" directed="false" shadow="false" column="51385" shadowCol="100799" srcRow="2727" trgRow="4391" color="EX-pale-red-orange" />
    <link srcID="10987" trgID="11902" rel="rRr" directed="false" shadow="false" column="51386" shadowCol="100800" srcRow="3457" trgRow="2728" color="EX-blue" />
    <link srcID="11902" trgID="11809" rel="rRr" directed="false" shadow="false" column="51387" shadowCol="100801" srcRow="2728" trgRow="3469" color="EX-orange" />
    <link srcID="11902" trgID="13176" rel="rRr" directed="false" shadow="false" column="51388" shadowCol="100802" srcRow="2728" trgRow="3655" color="EX-dark-cyan" />
    <link srcID="11902" trgID="12725" rel="rRr" directed="false" shadow="false" column="51389" shadowCol="100803" srcRow="2728" trgRow="3792" color="EX-red" />
    <link srcID="10963" trgID="12801" rel="rRr" directed="false" shadow="false" column="51390" shadowCol="100804" srcRow="3460" trgRow="2729" color="EX-dark-orange" />
    <link srcID="12801" trgID="11200" rel="rRr" directed="false" shadow="false" column="51391" shadowCol="100805" srcRow="2729" trgRow="3688" color="EX-dark-gray-purple" />
    <link srcID="12801" trgID="11324" rel="rRr" directed="false" shadow="false" column="51392" shadowCol="100806" srcRow="2729" trgRow="3840" color="EX-cyan" />
    <link srcID="12801" trgID="10792" rel="rRr" directed="false" shadow="false" column="51393" shadowCol="100807" srcRow="2729" trgRow="3861" color="EX-yellow-orange" />
    <link srcID="11689" trgID="10876" rel="rRr" directed="false" shadow="false" column="51394" shadowCol="100808" srcRow="3529" trgRow="2730" color="EX-pure-blue" />
    <link srcID="10876" trgID="13848" rel="rRr" directed="false" shadow="false" column="51395" shadowCol="100809" srcRow="2730" trgRow="3825" color="EX-dark-yellow-green" />
    <link srcID="10876" trgID="12887" rel="rRr" directed="false" shadow="false" column="51396" shadowCol="100810" srcRow="2730" trgRow="3827" color="EX-dark-magenta" />
    <link srcID="10876" trgID="11582" rel="rRr" directed="false" shadow="false" column="51397" shadowCol="100811" srcRow="2730" trgRow="4768" color="EX-dark-green" />
    <link srcID="12811" trgID="10687" rel="rRr" directed="false" shadow="false" column="51398" shadowCol="100812" srcRow="2731" trgRow="3453" color="EX-blue-magenta" />
    <link srcID="10963" trgID="12811" rel="rRr" directed="false" shadow="false" column="51399" shadowCol="100813" srcRow="3460" trgRow="2731" color="EX-yellow-green" />
    <link srcID="12811" trgID="10945" rel="rRr" directed="false" shadow="false" column="51400" shadowCol="100814" srcRow="2731" trgRow="3553" color="EX-magenta" />
    <link srcID="12811" trgID="10951" rel="rRr" directed="false" shadow="false" column="51401" shadowCol="100815" srcRow="2731" trgRow="3554" color="EX-green" />
    <link srcID="10722" trgID="10687" rel="rRr" directed="false" shadow="false" column="51402" shadowCol="100816" srcRow="2732" trgRow="3453" color="EX-yellow" />
    <link srcID="10963" trgID="10722" rel="rRr" directed="false" shadow="false" column="51403" shadowCol="100817" srcRow="3460" trgRow="2732" color="EX-purple" />
    <link srcID="12766" trgID="10722" rel="rRr" directed="false" shadow="false" column="51404" shadowCol="100818" srcRow="3463" trgRow="2732" color="EX-dark-purple" />
    <link srcID="10722" trgID="11893" rel="rRr" directed="false" shadow="false" column="51405" shadowCol="100819" srcRow="2732" trgRow="3595" color="EX-dark-red" />
    <link srcID="12010" trgID="10687" rel="rRr" directed="false" shadow="false" column="51406" shadowCol="100820" srcRow="2733" trgRow="3453" color="EX-pale-green" />
    <link srcID="10703" trgID="12010" rel="rRr" directed="false" shadow="false" column="51407" shadowCol="100821" srcRow="3462" trgRow="2733" color="EX-pale-blue" />
    <link srcID="12010" trgID="11028" rel="rRr" directed="false" shadow="false" column="51408" shadowCol="100822" srcRow="2733" trgRow="3464" color="EX-dark-tan" />
    <link srcID="12010" trgID="10684" rel="rRr" directed="false" shadow="false" column="51409" shadowCol="100823" srcRow="2733" trgRow="3530" color="EX-pale-blue-magenta" />
    <link srcID="12492" trgID="10687" rel="rRr" directed="false" shadow="false" column="51410" shadowCol="100824" srcRow="2734" trgRow="3453" color="EX-pale-yellow orange" />
    <link srcID="12492" trgID="12677" rel="rRr" directed="false" shadow="false" column="51411" shadowCol="100825" srcRow="2734" trgRow="3921" color="EX-medium-magenta" />
    <link srcID="12492" trgID="13595" rel="rRr" directed="false" shadow="false" column="51412" shadowCol="100826" srcRow="2734" trgRow="4598" color="EX-pale-red" />
    <link srcID="12492" trgID="13137" rel="rRr" directed="false" shadow="false" column="51413" shadowCol="100827" srcRow="2734" trgRow="4738" color="EX-pale-cyan" />
    <link srcID="10703" trgID="12063" rel="rRr" directed="false" shadow="false" column="51414" shadowCol="100828" srcRow="3462" trgRow="2735" color="EX-pale-yellow-green" />
    <link srcID="12063" trgID="13176" rel="rRr" directed="false" shadow="false" column="51415" shadowCol="100829" srcRow="2735" trgRow="3655" color="EX-pale-purple" />
    <link srcID="12063" trgID="12769" rel="rRr" directed="false" shadow="false" column="51416" shadowCol="100830" srcRow="2735" trgRow="4194" color="EX-pale-magenta" />
    <link srcID="11931" trgID="12063" rel="rRr" directed="false" shadow="false" column="51417" shadowCol="100831" srcRow="4346" trgRow="2735" color="EX-pale-red-orange" />
    <link srcID="12548" trgID="10687" rel="rRr" directed="false" shadow="false" column="51418" shadowCol="100832" srcRow="2736" trgRow="3453" color="EX-blue" />
    <link srcID="11809" trgID="12548" rel="rRr" directed="false" shadow="false" column="51419" shadowCol="100833" srcRow="3469" trgRow="2736" color="EX-orange" />
    <link srcID="12548" trgID="11200" rel="rRr" directed="false" shadow="false" column="51420" shadowCol="100834" srcRow="2736" trgRow="3688" color="EX-dark-cyan" />
    <link srcID="12548" trgID="11651" rel="rRr" directed="false" shadow="false" column="51421" shadowCol="100835" srcRow="2736" trgRow="4855" color="EX-red" />
    <link srcID="11251" trgID="10687" rel="rRr" directed="false" shadow="false" column="51422" shadowCol="100836" srcRow="2737" trgRow="3453" color="EX-dark-orange" />
    <link srcID="10963" trgID="11251" rel="rRr" directed="false" shadow="false" column="51423" shadowCol="100837" srcRow="3460" trgRow="2737" color="EX-dark-gray-purple" />
    <link srcID="11251" trgID="10948" rel="rRr" directed="false" shadow="false" column="51424" shadowCol="100838" srcRow="2737" trgRow="3461" color="EX-cyan" />
    <link srcID="11251" trgID="13174" rel="rRr" directed="false" shadow="false" column="51425" shadowCol="100839" srcRow="2737" trgRow="3570" color="EX-yellow-orange" />
    <link srcID="12084" trgID="10687" rel="rRr" directed="false" shadow="false" column="51426" shadowCol="100840" srcRow="2738" trgRow="3453" color="EX-pure-blue" />
    <link srcID="10703" trgID="12084" rel="rRr" directed="false" shadow="false" column="51427" shadowCol="100841" srcRow="3462" trgRow="2738" color="EX-dark-yellow-green" />
    <link srcID="11028" trgID="12084" rel="rRr" directed="false" shadow="false" column="51428" shadowCol="100842" srcRow="3464" trgRow="2738" color="EX-dark-magenta" />
    <link srcID="10692" trgID="12084" rel="rRr" directed="false" shadow="false" column="51429" shadowCol="100843" srcRow="3500" trgRow="2738" color="EX-dark-green" />
    <link srcID="11657" trgID="10687" rel="rRr" directed="false" shadow="false" column="51430" shadowCol="100844" srcRow="2739" trgRow="3453" color="EX-blue-magenta" />
    <link srcID="11657" trgID="12724" rel="rRr" directed="false" shadow="false" column="51431" shadowCol="100845" srcRow="2739" trgRow="3577" color="EX-yellow-green" />
    <link srcID="12771" trgID="11657" rel="rRr" directed="false" shadow="false" column="51432" shadowCol="100846" srcRow="3850" trgRow="2739" color="EX-magenta" />
    <link srcID="11657" trgID="12102" rel="rRr" directed="false" shadow="false" column="51433" shadowCol="100847" srcRow="2739" trgRow="4131" color="EX-green" />
    <link srcID="12382" trgID="10687" rel="rRr" directed="false" shadow="false" column="51434" shadowCol="100848" srcRow="2740" trgRow="3453" color="EX-yellow" />
    <link srcID="10703" trgID="12382" rel="rRr" directed="false" shadow="false" column="51435" shadowCol="100849" srcRow="3462" trgRow="2740" color="EX-purple" />
    <link srcID="12382" trgID="10959" rel="rRr" directed="false" shadow="false" column="51436" shadowCol="100850" srcRow="2740" trgRow="3473" color="EX-dark-purple" />
    <link srcID="12382" trgID="11330" rel="rRr" directed="false" shadow="false" column="51437" shadowCol="100851" srcRow="2740" trgRow="3474" color="EX-dark-red" />
    <link srcID="11203" trgID="12763" rel="rRr" directed="false" shadow="false" column="51438" shadowCol="100852" srcRow="2741" trgRow="3472" color="EX-pale-green" />
    <link srcID="11203" trgID="10969" rel="rRr" directed="false" shadow="false" column="51439" shadowCol="100853" srcRow="2741" trgRow="3852" color="EX-pale-blue" />
    <link srcID="11203" trgID="10796" rel="rRr" directed="false" shadow="false" column="51440" shadowCol="100854" srcRow="2741" trgRow="4140" color="EX-dark-tan" />
    <link srcID="11701" trgID="11203" rel="rRr" directed="false" shadow="false" column="51441" shadowCol="100855" srcRow="4889" trgRow="2741" color="EX-pale-blue-magenta" />
    <link srcID="10687" trgID="13674" rel="rRr" directed="false" shadow="false" column="51442" shadowCol="100856" srcRow="3453" trgRow="2742" color="EX-pale-yellow orange" />
    <link srcID="13674" trgID="10948" rel="rRr" directed="false" shadow="false" column="51443" shadowCol="100857" srcRow="2742" trgRow="3461" color="EX-medium-magenta" />
    <link srcID="13674" trgID="11660" rel="rRr" directed="false" shadow="false" column="51444" shadowCol="100858" srcRow="2742" trgRow="3652" color="EX-pale-red" />
    <link srcID="13674" trgID="11037" rel="rRr" directed="false" shadow="false" column="51445" shadowCol="100859" srcRow="2742" trgRow="3760" color="EX-pale-cyan" />
    <link srcID="12212" trgID="10708" rel="rRr" directed="false" shadow="false" column="51446" shadowCol="100860" srcRow="2743" trgRow="3454" color="EX-pale-yellow-green" />
    <link srcID="12212" trgID="12763" rel="rRr" directed="false" shadow="false" column="51447" shadowCol="100861" srcRow="2743" trgRow="3472" color="EX-pale-purple" />
    <link srcID="12212" trgID="10959" rel="rRr" directed="false" shadow="false" column="51448" shadowCol="100862" srcRow="2743" trgRow="3473" color="EX-pale-magenta" />
    <link srcID="12212" trgID="11377" rel="rRr" directed="false" shadow="false" column="51449" shadowCol="100863" srcRow="2743" trgRow="3642" color="EX-pale-red-orange" />
    <link srcID="10688" trgID="12878" rel="rRr" directed="false" shadow="false" column="51450" shadowCol="100864" srcRow="3450" trgRow="2744" color="EX-blue" />
    <link srcID="12878" trgID="10709" rel="rRr" directed="false" shadow="false" column="51451" shadowCol="100865" srcRow="2744" trgRow="3451" color="EX-orange" />
    <link srcID="10687" trgID="12878" rel="rRr" directed="false" shadow="false" column="51452" shadowCol="100866" srcRow="3453" trgRow="2744" color="EX-dark-cyan" />
    <link srcID="10710" trgID="12878" rel="rRr" directed="false" shadow="false" column="51453" shadowCol="100867" srcRow="3508" trgRow="2744" color="EX-red" />
    <link srcID="11809" trgID="12563" rel="rRr" directed="false" shadow="false" column="51454" shadowCol="100868" srcRow="3469" trgRow="2745" color="EX-dark-orange" />
    <link srcID="12563" trgID="11200" rel="rRr" directed="false" shadow="false" column="51455" shadowCol="100869" srcRow="2745" trgRow="3688" color="EX-dark-gray-purple" />
    <link srcID="13823" trgID="12563" rel="rRr" directed="false" shadow="false" column="51456" shadowCol="100870" srcRow="3782" trgRow="2745" color="EX-cyan" />
    <link srcID="12563" trgID="13150" rel="rRr" directed="false" shadow="false" column="51457" shadowCol="100871" srcRow="2745" trgRow="4410" color="EX-yellow-orange" />
    <link srcID="13657" trgID="10948" rel="rRr" directed="false" shadow="false" column="51458" shadowCol="100872" srcRow="2746" trgRow="3461" color="EX-pure-blue" />
    <link srcID="13657" trgID="11323" rel="rRr" directed="false" shadow="false" column="51459" shadowCol="100873" srcRow="2746" trgRow="3475" color="EX-dark-yellow-green" />
    <link srcID="13168" trgID="13657" rel="rRr" directed="false" shadow="false" column="51460" shadowCol="100874" srcRow="3582" trgRow="2746" color="EX-dark-magenta" />
    <link srcID="13657" trgID="11980" rel="rRr" directed="false" shadow="false" column="51461" shadowCol="100875" srcRow="2746" trgRow="4511" color="EX-dark-green" />
    <link srcID="11809" trgID="10902" rel="rRr" directed="false" shadow="false" column="51462" shadowCol="100876" srcRow="3469" trgRow="2747" color="EX-blue-magenta" />
    <link srcID="10692" trgID="10902" rel="rRr" directed="false" shadow="false" column="51463" shadowCol="100877" srcRow="3500" trgRow="2747" color="EX-yellow-green" />
    <link srcID="10710" trgID="10902" rel="rRr" directed="false" shadow="false" column="51464" shadowCol="100878" srcRow="3508" trgRow="2747" color="EX-magenta" />
    <link srcID="10902" trgID="11200" rel="rRr" directed="false" shadow="false" column="51465" shadowCol="100879" srcRow="2747" trgRow="3688" color="EX-green" />
    <link srcID="10703" trgID="12831" rel="rRr" directed="false" shadow="false" column="51466" shadowCol="100880" srcRow="3462" trgRow="2748" color="EX-yellow" />
    <link srcID="12766" trgID="12831" rel="rRr" directed="false" shadow="false" column="51467" shadowCol="100881" srcRow="3463" trgRow="2748" color="EX-purple" />
    <link srcID="12831" trgID="11881" rel="rRr" directed="false" shadow="false" column="51468" shadowCol="100882" srcRow="2748" trgRow="3497" color="EX-dark-purple" />
    <link srcID="12831" trgID="10713" rel="rRr" directed="false" shadow="false" column="51469" shadowCol="100883" srcRow="2748" trgRow="4199" color="EX-dark-red" />
    <link srcID="10687" trgID="12645" rel="rRr" directed="false" shadow="false" column="51470" shadowCol="100884" srcRow="3453" trgRow="2749" color="EX-pale-green" />
    <link srcID="11028" trgID="12645" rel="rRr" directed="false" shadow="false" column="51471" shadowCol="100885" srcRow="3464" trgRow="2749" color="EX-pale-blue" />
    <link srcID="12645" trgID="11842" rel="rRr" directed="false" shadow="false" column="51472" shadowCol="100886" srcRow="2749" trgRow="3478" color="EX-dark-tan" />
    <link srcID="12286" trgID="12645" rel="rRr" directed="false" shadow="false" column="51473" shadowCol="100887" srcRow="4021" trgRow="2749" color="EX-pale-blue-magenta" />
    <link srcID="10687" trgID="12022" rel="rRr" directed="false" shadow="false" column="51474" shadowCol="100888" srcRow="3453" trgRow="2750" color="EX-pale-yellow orange" />
    <link srcID="11019" trgID="12022" rel="rRr" directed="false" shadow="false" column="51475" shadowCol="100889" srcRow="3510" trgRow="2750" color="EX-medium-magenta" />
    <link srcID="12022" trgID="11423" rel="rRr" directed="false" shadow="false" column="51476" shadowCol="100890" srcRow="2750" trgRow="3788" color="EX-pale-red" />
    <link srcID="12018" trgID="12022" rel="rRr" directed="false" shadow="false" column="51477" shadowCol="100891" srcRow="3977" trgRow="2750" color="EX-pale-cyan" />
    <link srcID="13533" trgID="12763" rel="rRr" directed="false" shadow="false" column="51478" shadowCol="100892" srcRow="2751" trgRow="3472" color="EX-pale-yellow-green" />
    <link srcID="12335" trgID="13533" rel="rRr" directed="false" shadow="false" column="51479" shadowCol="100893" srcRow="3576" trgRow="2751" color="EX-pale-purple" />
    <link srcID="11648" trgID="13533" rel="rRr" directed="false" shadow="false" column="51480" shadowCol="100894" srcRow="3930" trgRow="2751" color="EX-pale-magenta" />
    <link srcID="12748" trgID="13533" rel="rRr" directed="false" shadow="false" column="51481" shadowCol="100895" srcRow="4468" trgRow="2751" color="EX-pale-red-orange" />
    <link srcID="10687" trgID="14011" rel="rRr" directed="false" shadow="false" column="51482" shadowCol="100896" srcRow="3453" trgRow="2752" color="EX-blue" />
    <link srcID="11834" trgID="14011" rel="rRr" directed="false" shadow="false" column="51483" shadowCol="100897" srcRow="3632" trgRow="2752" color="EX-orange" />
    <link srcID="11550" trgID="14011" rel="rRr" directed="false" shadow="false" column="51484" shadowCol="100898" srcRow="3697" trgRow="2752" color="EX-dark-cyan" />
    <link srcID="10861" trgID="14011" rel="rRr" directed="false" shadow="false" column="51485" shadowCol="100899" srcRow="4995" trgRow="2752" color="EX-red" />
    <link srcID="10687" trgID="11663" rel="rRr" directed="false" shadow="false" column="51486" shadowCol="100900" srcRow="3453" trgRow="2753" color="EX-dark-orange" />
    <link srcID="10963" trgID="11663" rel="rRr" directed="false" shadow="false" column="51487" shadowCol="100901" srcRow="3460" trgRow="2753" color="EX-dark-gray-purple" />
    <link srcID="11663" trgID="12677" rel="rRr" directed="false" shadow="false" column="51488" shadowCol="100902" srcRow="2753" trgRow="3921" color="EX-cyan" />
    <link srcID="11663" trgID="11611" rel="rRr" directed="false" shadow="false" column="51489" shadowCol="100903" srcRow="2753" trgRow="5072" color="EX-yellow-orange" />
    <link srcID="13955" trgID="13088" rel="rRr" directed="false" shadow="false" column="51490" shadowCol="100904" srcRow="2754" trgRow="3592" color="EX-pure-blue" />
    <link srcID="11008" trgID="13955" rel="rRr" directed="false" shadow="false" column="51491" shadowCol="100905" srcRow="3660" trgRow="2754" color="EX-dark-yellow-green" />
    <link srcID="11648" trgID="13955" rel="rRr" directed="false" shadow="false" column="51492" shadowCol="100906" srcRow="3930" trgRow="2754" color="EX-dark-magenta" />
    <link srcID="12895" trgID="13955" rel="rRr" directed="false" shadow="false" column="51493" shadowCol="100907" srcRow="4172" trgRow="2754" color="EX-dark-green" />
    <link srcID="13413" trgID="10948" rel="rRr" directed="false" shadow="false" column="51494" shadowCol="100908" srcRow="2755" trgRow="3461" color="EX-blue-magenta" />
    <link srcID="13413" trgID="11881" rel="rRr" directed="false" shadow="false" column="51495" shadowCol="100909" srcRow="2755" trgRow="3497" color="EX-yellow-green" />
    <link srcID="12558" trgID="13413" rel="rRr" directed="false" shadow="false" column="51496" shadowCol="100910" srcRow="3516" trgRow="2755" color="EX-magenta" />
    <link srcID="12780" trgID="13413" rel="rRr" directed="false" shadow="false" column="51497" shadowCol="100911" srcRow="3555" trgRow="2755" color="EX-green" />
    <link srcID="10688" trgID="12916" rel="rRr" directed="false" shadow="false" column="51498" shadowCol="100912" srcRow="3450" trgRow="2756" color="EX-yellow" />
    <link srcID="10687" trgID="12916" rel="rRr" directed="false" shadow="false" column="51499" shadowCol="100913" srcRow="3453" trgRow="2756" color="EX-purple" />
    <link srcID="11809" trgID="12916" rel="rRr" directed="false" shadow="false" column="51500" shadowCol="100914" srcRow="3469" trgRow="2756" color="EX-dark-purple" />
    <link srcID="12916" trgID="10684" rel="rRr" directed="false" shadow="false" column="51501" shadowCol="100915" srcRow="2756" trgRow="3530" color="EX-dark-red" />
    <link srcID="11539" trgID="12763" rel="rRr" directed="false" shadow="false" column="51502" shadowCol="100916" srcRow="2757" trgRow="3472" color="EX-pale-green" />
    <link srcID="11019" trgID="11539" rel="rRr" directed="false" shadow="false" column="51503" shadowCol="100917" srcRow="3510" trgRow="2757" color="EX-pale-blue" />
    <link srcID="11539" trgID="12677" rel="rRr" directed="false" shadow="false" column="51504" shadowCol="100918" srcRow="2757" trgRow="3921" color="EX-dark-tan" />
    <link srcID="12806" trgID="11539" rel="rRr" directed="false" shadow="false" column="51505" shadowCol="100919" srcRow="4411" trgRow="2757" color="EX-pale-blue-magenta" />
    <link srcID="10687" trgID="12937" rel="rRr" directed="false" shadow="false" column="51506" shadowCol="100920" srcRow="3453" trgRow="2758" color="EX-pale-yellow orange" />
    <link srcID="12937" trgID="10948" rel="rRr" directed="false" shadow="false" column="51507" shadowCol="100921" srcRow="2758" trgRow="3461" color="EX-medium-magenta" />
    <link srcID="10703" trgID="12937" rel="rRr" directed="false" shadow="false" column="51508" shadowCol="100922" srcRow="3462" trgRow="2758" color="EX-pale-red" />
    <link srcID="11028" trgID="12937" rel="rRr" directed="false" shadow="false" column="51509" shadowCol="100923" srcRow="3464" trgRow="2758" color="EX-pale-cyan" />
    <link srcID="10687" trgID="12429" rel="rRr" directed="false" shadow="false" column="51510" shadowCol="100924" srcRow="3453" trgRow="2759" color="EX-pale-yellow-green" />
    <link srcID="11809" trgID="12429" rel="rRr" directed="false" shadow="false" column="51511" shadowCol="100925" srcRow="3469" trgRow="2759" color="EX-pale-purple" />
    <link srcID="12231" trgID="12429" rel="rRr" directed="false" shadow="false" column="51512" shadowCol="100926" srcRow="3506" trgRow="2759" color="EX-pale-magenta" />
    <link srcID="12429" trgID="11047" rel="rRr" directed="false" shadow="false" column="51513" shadowCol="100927" srcRow="2759" trgRow="3952" color="EX-pale-red-orange" />
    <link srcID="10687" trgID="12940" rel="rRr" directed="false" shadow="false" column="51514" shadowCol="100928" srcRow="3453" trgRow="2760" color="EX-blue" />
    <link srcID="11809" trgID="12940" rel="rRr" directed="false" shadow="false" column="51515" shadowCol="100929" srcRow="3469" trgRow="2760" color="EX-orange" />
    <link srcID="12940" trgID="10684" rel="rRr" directed="false" shadow="false" column="51516" shadowCol="100930" srcRow="2760" trgRow="3530" color="EX-dark-cyan" />
    <link srcID="12940" trgID="11200" rel="rRr" directed="false" shadow="false" column="51517" shadowCol="100931" srcRow="2760" trgRow="3688" color="EX-red" />
    <link srcID="10963" trgID="11753" rel="rRr" directed="false" shadow="false" column="51518" shadowCol="100932" srcRow="3460" trgRow="2761" color="EX-dark-orange" />
    <link srcID="11809" trgID="11753" rel="rRr" directed="false" shadow="false" column="51519" shadowCol="100933" srcRow="3469" trgRow="2761" color="EX-dark-gray-purple" />
    <link srcID="11330" trgID="11753" rel="rRr" directed="false" shadow="false" column="51520" shadowCol="100934" srcRow="3474" trgRow="2761" color="EX-cyan" />
    <link srcID="12771" trgID="11753" rel="rRr" directed="false" shadow="false" column="51521" shadowCol="100935" srcRow="3850" trgRow="2761" color="EX-yellow-orange" />
    <link srcID="10687" trgID="13397" rel="rRr" directed="false" shadow="false" column="51522" shadowCol="100936" srcRow="3453" trgRow="2762" color="EX-pure-blue" />
    <link srcID="13397" trgID="10684" rel="rRr" directed="false" shadow="false" column="51523" shadowCol="100937" srcRow="2762" trgRow="3530" color="EX-dark-yellow-green" />
    <link srcID="11834" trgID="13397" rel="rRr" directed="false" shadow="false" column="51524" shadowCol="100938" srcRow="3632" trgRow="2762" color="EX-dark-magenta" />
    <link srcID="11778" trgID="13397" rel="rRr" directed="false" shadow="false" column="51525" shadowCol="100939" srcRow="3671" trgRow="2762" color="EX-dark-green" />
    <link srcID="10963" trgID="11739" rel="rRr" directed="false" shadow="false" column="51526" shadowCol="100940" srcRow="3460" trgRow="2763" color="EX-blue-magenta" />
    <link srcID="11739" trgID="10684" rel="rRr" directed="false" shadow="false" column="51527" shadowCol="100941" srcRow="2763" trgRow="3530" color="EX-yellow-green" />
    <link srcID="10819" trgID="11739" rel="rRr" directed="false" shadow="false" column="51528" shadowCol="100942" srcRow="3557" trgRow="2763" color="EX-magenta" />
    <link srcID="13166" trgID="11739" rel="rRr" directed="false" shadow="false" column="51529" shadowCol="100943" srcRow="3842" trgRow="2763" color="EX-green" />
    <link srcID="10687" trgID="11686" rel="rRr" directed="false" shadow="false" column="51530" shadowCol="100944" srcRow="3453" trgRow="2764" color="EX-yellow" />
    <link srcID="11686" trgID="10948" rel="rRr" directed="false" shadow="false" column="51531" shadowCol="100945" srcRow="2764" trgRow="3461" color="EX-purple" />
    <link srcID="11809" trgID="11686" rel="rRr" directed="false" shadow="false" column="51532" shadowCol="100946" srcRow="3469" trgRow="2764" color="EX-dark-purple" />
    <link srcID="12826" trgID="11686" rel="rRr" directed="false" shadow="false" column="51533" shadowCol="100947" srcRow="3604" trgRow="2764" color="EX-dark-red" />
    <link srcID="10687" trgID="10880" rel="rRr" directed="false" shadow="false" column="51534" shadowCol="100948" srcRow="3453" trgRow="2765" color="EX-pale-green" />
    <link srcID="12231" trgID="10880" rel="rRr" directed="false" shadow="false" column="51535" shadowCol="100949" srcRow="3506" trgRow="2765" color="EX-pale-blue" />
    <link srcID="11689" trgID="10880" rel="rRr" directed="false" shadow="false" column="51536" shadowCol="100950" srcRow="3529" trgRow="2765" color="EX-dark-tan" />
    <link srcID="10880" trgID="12422" rel="rRr" directed="false" shadow="false" column="51537" shadowCol="100951" srcRow="2765" trgRow="4450" color="EX-pale-blue-magenta" />
    <link srcID="12765" trgID="12949" rel="rRr" directed="false" shadow="false" column="51538" shadowCol="100952" srcRow="3452" trgRow="2766" color="EX-pale-yellow orange" />
    <link srcID="10963" trgID="12949" rel="rRr" directed="false" shadow="false" column="51539" shadowCol="100953" srcRow="3460" trgRow="2766" color="EX-medium-magenta" />
    <link srcID="10703" trgID="12949" rel="rRr" directed="false" shadow="false" column="51540" shadowCol="100954" srcRow="3462" trgRow="2766" color="EX-pale-red" />
    <link srcID="12949" trgID="10684" rel="rRr" directed="false" shadow="false" column="51541" shadowCol="100955" srcRow="2766" trgRow="3530" color="EX-pale-cyan" />
    <link srcID="10687" trgID="12986" rel="rRr" directed="false" shadow="false" column="51542" shadowCol="100956" srcRow="3453" trgRow="2767" color="EX-pale-yellow-green" />
    <link srcID="12986" trgID="10948" rel="rRr" directed="false" shadow="false" column="51543" shadowCol="100957" srcRow="2767" trgRow="3461" color="EX-pale-purple" />
    <link srcID="10703" trgID="12986" rel="rRr" directed="false" shadow="false" column="51544" shadowCol="100958" srcRow="3462" trgRow="2767" color="EX-pale-magenta" />
    <link srcID="11028" trgID="12986" rel="rRr" directed="false" shadow="false" column="51545" shadowCol="100959" srcRow="3464" trgRow="2767" color="EX-pale-red-orange" />
    <link srcID="10709" trgID="11755" rel="rRr" directed="false" shadow="false" column="51546" shadowCol="100960" srcRow="3451" trgRow="2768" color="EX-blue" />
    <link srcID="10963" trgID="11755" rel="rRr" directed="false" shadow="false" column="51547" shadowCol="100961" srcRow="3460" trgRow="2768" color="EX-orange" />
    <link srcID="11809" trgID="11755" rel="rRr" directed="false" shadow="false" column="51548" shadowCol="100962" srcRow="3469" trgRow="2768" color="EX-dark-cyan" />
    <link srcID="11008" trgID="11755" rel="rRr" directed="false" shadow="false" column="51549" shadowCol="100963" srcRow="3660" trgRow="2768" color="EX-red" />
    <link srcID="10687" trgID="13988" rel="rRr" directed="false" shadow="false" column="51550" shadowCol="100964" srcRow="3453" trgRow="2769" color="EX-dark-orange" />
    <link srcID="10974" trgID="13988" rel="rRr" directed="false" shadow="false" column="51551" shadowCol="100965" srcRow="3659" trgRow="2769" color="EX-dark-gray-purple" />
    <link srcID="13988" trgID="11200" rel="rRr" directed="false" shadow="false" column="51552" shadowCol="100966" srcRow="2769" trgRow="3688" color="EX-cyan" />
    <link srcID="13122" trgID="13988" rel="rRr" directed="false" shadow="false" column="51553" shadowCol="100967" srcRow="4443" trgRow="2769" color="EX-yellow-orange" />
    <link srcID="10687" trgID="14022" rel="rRr" directed="false" shadow="false" column="51554" shadowCol="100968" srcRow="3453" trgRow="2770" color="EX-pure-blue" />
    <link srcID="14022" trgID="12927" rel="rRr" directed="false" shadow="false" column="51555" shadowCol="100969" srcRow="2770" trgRow="3635" color="EX-dark-yellow-green" />
    <link srcID="11550" trgID="14022" rel="rRr" directed="false" shadow="false" column="51556" shadowCol="100970" srcRow="3697" trgRow="2770" color="EX-dark-magenta" />
    <link srcID="12512" trgID="14022" rel="rRr" directed="false" shadow="false" column="51557" shadowCol="100971" srcRow="3865" trgRow="2770" color="EX-dark-green" />
    <link srcID="12266" trgID="10684" rel="rRr" directed="false" shadow="false" column="51558" shadowCol="100972" srcRow="2771" trgRow="3530" color="EX-blue-magenta" />
    <link srcID="12266" trgID="12713" rel="rRr" directed="false" shadow="false" column="51559" shadowCol="100973" srcRow="2771" trgRow="3571" color="EX-yellow-green" />
    <link srcID="12266" trgID="11337" rel="rRr" directed="false" shadow="false" column="51560" shadowCol="100974" srcRow="2771" trgRow="4272" color="EX-magenta" />
    <link srcID="13167" trgID="12266" rel="rRr" directed="false" shadow="false" column="51561" shadowCol="100975" srcRow="4509" trgRow="2771" color="EX-green" />
    <link srcID="10963" trgID="11768" rel="rRr" directed="false" shadow="false" column="51562" shadowCol="100976" srcRow="3460" trgRow="2772" color="EX-yellow" />
    <link srcID="11362" trgID="11768" rel="rRr" directed="false" shadow="false" column="51563" shadowCol="100977" srcRow="3465" trgRow="2772" color="EX-purple" />
    <link srcID="12360" trgID="11768" rel="rRr" directed="false" shadow="false" column="51564" shadowCol="100978" srcRow="3780" trgRow="2772" color="EX-dark-purple" />
    <link srcID="11768" trgID="13443" rel="rRr" directed="false" shadow="false" column="51565" shadowCol="100979" srcRow="2772" trgRow="4082" color="EX-dark-red" />
    <link srcID="11809" trgID="10892" rel="rRr" directed="false" shadow="false" column="51566" shadowCol="100980" srcRow="3469" trgRow="2773" color="EX-pale-green" />
    <link srcID="11689" trgID="10892" rel="rRr" directed="false" shadow="false" column="51567" shadowCol="100981" srcRow="3529" trgRow="2773" color="EX-pale-blue" />
    <link srcID="12780" trgID="10892" rel="rRr" directed="false" shadow="false" column="51568" shadowCol="100982" srcRow="3555" trgRow="2773" color="EX-dark-tan" />
    <link srcID="10892" trgID="11979" rel="rRr" directed="false" shadow="false" column="51569" shadowCol="100983" srcRow="2773" trgRow="4604" color="EX-pale-blue-magenta" />
    <link srcID="10687" trgID="13549" rel="rRr" directed="false" shadow="false" column="51570" shadowCol="100984" srcRow="3453" trgRow="2774" color="EX-pale-yellow orange" />
    <link srcID="11809" trgID="13549" rel="rRr" directed="false" shadow="false" column="51571" shadowCol="100985" srcRow="3469" trgRow="2774" color="EX-medium-magenta" />
    <link srcID="13549" trgID="11213" rel="rRr" directed="false" shadow="false" column="51572" shadowCol="100986" srcRow="2774" trgRow="3914" color="EX-pale-red" />
    <link srcID="11887" trgID="13549" rel="rRr" directed="false" shadow="false" column="51573" shadowCol="100987" srcRow="4007" trgRow="2774" color="EX-pale-cyan" />
    <link srcID="10687" trgID="13283" rel="rRr" directed="false" shadow="false" column="51574" shadowCol="100988" srcRow="3453" trgRow="2775" color="EX-pale-yellow-green" />
    <link srcID="10703" trgID="13283" rel="rRr" directed="false" shadow="false" column="51575" shadowCol="100989" srcRow="3462" trgRow="2775" color="EX-pale-purple" />
    <link srcID="11842" trgID="13283" rel="rRr" directed="false" shadow="false" column="51576" shadowCol="100990" srcRow="3478" trgRow="2775" color="EX-pale-magenta" />
    <link srcID="11849" trgID="13283" rel="rRr" directed="false" shadow="false" column="51577" shadowCol="100991" srcRow="3883" trgRow="2775" color="EX-pale-red-orange" />
    <link srcID="10687" trgID="13383" rel="rRr" directed="false" shadow="false" column="51578" shadowCol="100992" srcRow="3453" trgRow="2776" color="EX-blue" />
    <link srcID="13383" trgID="10708" rel="rRr" directed="false" shadow="false" column="51579" shadowCol="100993" srcRow="2776" trgRow="3454" color="EX-orange" />
    <link srcID="13383" trgID="10994" rel="rRr" directed="false" shadow="false" column="51580" shadowCol="100994" srcRow="2776" trgRow="3721" color="EX-dark-cyan" />
    <link srcID="12100" trgID="13383" rel="rRr" directed="false" shadow="false" column="51581" shadowCol="100995" srcRow="3722" trgRow="2776" color="EX-red" />
    <link srcID="10687" trgID="13325" rel="rRr" directed="false" shadow="false" column="51582" shadowCol="100996" srcRow="3453" trgRow="2777" color="EX-dark-orange" />
    <link srcID="10703" trgID="13325" rel="rRr" directed="false" shadow="false" column="51583" shadowCol="100997" srcRow="3462" trgRow="2777" color="EX-dark-gray-purple" />
    <link srcID="12766" trgID="13325" rel="rRr" directed="false" shadow="false" column="51584" shadowCol="100998" srcRow="3463" trgRow="2777" color="EX-cyan" />
    <link srcID="13325" trgID="13182" rel="rRr" directed="false" shadow="false" column="51585" shadowCol="100999" srcRow="2777" trgRow="3718" color="EX-yellow-orange" />
    <link srcID="11809" trgID="12989" rel="rRr" directed="false" shadow="false" column="51586" shadowCol="101000" srcRow="3469" trgRow="2778" color="EX-pure-blue" />
    <link srcID="12989" trgID="10684" rel="rRr" directed="false" shadow="false" column="51587" shadowCol="101001" srcRow="2778" trgRow="3530" color="EX-dark-yellow-green" />
    <link srcID="13873" trgID="12989" rel="rRr" directed="false" shadow="false" column="51588" shadowCol="101002" srcRow="4492" trgRow="2778" color="EX-dark-magenta" />
    <link srcID="12989" trgID="13748" rel="rRr" directed="false" shadow="false" column="51589" shadowCol="101003" srcRow="2778" trgRow="4776" color="EX-dark-green" />
    <link srcID="10687" trgID="13351" rel="rRr" directed="false" shadow="false" column="51590" shadowCol="101004" srcRow="3453" trgRow="2779" color="EX-blue-magenta" />
    <link srcID="13351" trgID="10948" rel="rRr" directed="false" shadow="false" column="51591" shadowCol="101005" srcRow="2779" trgRow="3461" color="EX-yellow-green" />
    <link srcID="10703" trgID="13351" rel="rRr" directed="false" shadow="false" column="51592" shadowCol="101006" srcRow="3462" trgRow="2779" color="EX-magenta" />
    <link srcID="11028" trgID="13351" rel="rRr" directed="false" shadow="false" column="51593" shadowCol="101007" srcRow="3464" trgRow="2779" color="EX-green" />
    <link srcID="12231" trgID="11572" rel="rRr" directed="false" shadow="false" column="51594" shadowCol="101008" srcRow="3506" trgRow="2780" color="EX-yellow" />
    <link srcID="11572" trgID="10684" rel="rRr" directed="false" shadow="false" column="51595" shadowCol="101009" srcRow="2780" trgRow="3530" color="EX-purple" />
    <link srcID="11572" trgID="13183" rel="rRr" directed="false" shadow="false" column="51596" shadowCol="101010" srcRow="2780" trgRow="3535" color="EX-dark-purple" />
    <link srcID="13498" trgID="11572" rel="rRr" directed="false" shadow="false" column="51597" shadowCol="101011" srcRow="3536" trgRow="2780" color="EX-dark-red" />
    <link srcID="13378" trgID="10948" rel="rRr" directed="false" shadow="false" column="51598" shadowCol="101012" srcRow="2781" trgRow="3461" color="EX-pale-green" />
    <link srcID="10923" trgID="13378" rel="rRr" directed="false" shadow="false" column="51599" shadowCol="101013" srcRow="3831" trgRow="2781" color="EX-pale-blue" />
    <link srcID="12297" trgID="13378" rel="rRr" directed="false" shadow="false" column="51600" shadowCol="101014" srcRow="4516" trgRow="2781" color="EX-dark-tan" />
    <link srcID="13378" trgID="13668" rel="rRr" directed="false" shadow="false" column="51601" shadowCol="101015" srcRow="2781" trgRow="4950" color="EX-pale-blue-magenta" />
    <link srcID="10687" trgID="10888" rel="rRr" directed="false" shadow="false" column="51602" shadowCol="101016" srcRow="3453" trgRow="2782" color="EX-pale-yellow orange" />
    <link srcID="10888" trgID="10708" rel="rRr" directed="false" shadow="false" column="51603" shadowCol="101017" srcRow="2782" trgRow="3454" color="EX-medium-magenta" />
    <link srcID="10888" trgID="12763" rel="rRr" directed="false" shadow="false" column="51604" shadowCol="101018" srcRow="2782" trgRow="3472" color="EX-pale-red" />
    <link srcID="11689" trgID="10888" rel="rRr" directed="false" shadow="false" column="51605" shadowCol="101019" srcRow="3529" trgRow="2782" color="EX-pale-cyan" />
    <link srcID="10688" trgID="13221" rel="rRr" directed="false" shadow="false" column="51606" shadowCol="101020" srcRow="3450" trgRow="2783" color="EX-pale-yellow-green" />
    <link srcID="13221" trgID="10708" rel="rRr" directed="false" shadow="false" column="51607" shadowCol="101021" srcRow="2783" trgRow="3454" color="EX-pale-purple" />
    <link srcID="11809" trgID="13221" rel="rRr" directed="false" shadow="false" column="51608" shadowCol="101022" srcRow="3469" trgRow="2783" color="EX-pale-magenta" />
    <link srcID="12231" trgID="13221" rel="rRr" directed="false" shadow="false" column="51609" shadowCol="101023" srcRow="3506" trgRow="2783" color="EX-pale-red-orange" />
    <link srcID="10687" trgID="13368" rel="rRr" directed="false" shadow="false" column="51610" shadowCol="101024" srcRow="3453" trgRow="2784" color="EX-blue" />
    <link srcID="10703" trgID="13368" rel="rRr" directed="false" shadow="false" column="51611" shadowCol="101025" srcRow="3462" trgRow="2784" color="EX-orange" />
    <link srcID="11028" trgID="13368" rel="rRr" directed="false" shadow="false" column="51612" shadowCol="101026" srcRow="3464" trgRow="2784" color="EX-dark-cyan" />
    <link srcID="11809" trgID="13368" rel="rRr" directed="false" shadow="false" column="51613" shadowCol="101027" srcRow="3469" trgRow="2784" color="EX-red" />
    <link srcID="12231" trgID="12446" rel="rRr" directed="false" shadow="false" column="51614" shadowCol="101028" srcRow="3506" trgRow="2785" color="EX-dark-orange" />
    <link srcID="11622" trgID="12446" rel="rRr" directed="false" shadow="false" column="51615" shadowCol="101029" srcRow="5071" trgRow="2785" color="EX-dark-gray-purple" />
    <link srcID="12868" trgID="12446" rel="rRr" directed="false" shadow="false" column="51616" shadowCol="101030" srcRow="5075" trgRow="2785" color="EX-cyan" />
    <link srcID="12446" trgID="10604" rel="rRr" directed="false" shadow="false" column="51617" shadowCol="101031" srcRow="2785" trgRow="5165" color="EX-yellow-orange" />
    <link srcID="10687" trgID="11982" rel="rRr" directed="false" shadow="false" column="51618" shadowCol="101032" srcRow="3453" trgRow="2786" color="EX-pure-blue" />
    <link srcID="10963" trgID="11982" rel="rRr" directed="false" shadow="false" column="51619" shadowCol="101033" srcRow="3460" trgRow="2786" color="EX-dark-yellow-green" />
    <link srcID="11796" trgID="11982" rel="rRr" directed="false" shadow="false" column="51620" shadowCol="101034" srcRow="3729" trgRow="2786" color="EX-dark-magenta" />
    <link srcID="11982" trgID="12628" rel="rRr" directed="false" shadow="false" column="51621" shadowCol="101035" srcRow="2786" trgRow="3802" color="EX-dark-green" />
    <link srcID="10687" trgID="12138" rel="rRr" directed="false" shadow="false" column="51622" shadowCol="101036" srcRow="3453" trgRow="2787" color="EX-blue-magenta" />
    <link srcID="10963" trgID="12138" rel="rRr" directed="false" shadow="false" column="51623" shadowCol="101037" srcRow="3460" trgRow="2787" color="EX-yellow-green" />
    <link srcID="12138" trgID="12763" rel="rRr" directed="false" shadow="false" column="51624" shadowCol="101038" srcRow="2787" trgRow="3472" color="EX-magenta" />
    <link srcID="12138" trgID="13174" rel="rRr" directed="false" shadow="false" column="51625" shadowCol="101039" srcRow="2787" trgRow="3570" color="EX-green" />
    <link srcID="10687" trgID="13337" rel="rRr" directed="false" shadow="false" column="51626" shadowCol="101040" srcRow="3453" trgRow="2788" color="EX-yellow" />
    <link srcID="13337" trgID="12763" rel="rRr" directed="false" shadow="false" column="51627" shadowCol="101041" srcRow="2788" trgRow="3472" color="EX-purple" />
    <link srcID="13337" trgID="11820" rel="rRr" directed="false" shadow="false" column="51628" shadowCol="101042" srcRow="2788" trgRow="3646" color="EX-dark-purple" />
    <link srcID="13080" trgID="13337" rel="rRr" directed="false" shadow="false" column="51629" shadowCol="101043" srcRow="3656" trgRow="2788" color="EX-dark-red" />
    <link srcID="11809" trgID="13038" rel="rRr" directed="false" shadow="false" column="51630" shadowCol="101044" srcRow="3469" trgRow="2789" color="EX-pale-green" />
    <link srcID="11834" trgID="13038" rel="rRr" directed="false" shadow="false" column="51631" shadowCol="101045" srcRow="3632" trgRow="2789" color="EX-pale-blue" />
    <link srcID="13038" trgID="11200" rel="rRr" directed="false" shadow="false" column="51632" shadowCol="101046" srcRow="2789" trgRow="3688" color="EX-dark-tan" />
    <link srcID="11170" trgID="13038" rel="rRr" directed="false" shadow="false" column="51633" shadowCol="101047" srcRow="3716" trgRow="2789" color="EX-pale-blue-magenta" />
    <link srcID="10963" trgID="12154" rel="rRr" directed="false" shadow="false" column="51634" shadowCol="101048" srcRow="3460" trgRow="2790" color="EX-pale-yellow orange" />
    <link srcID="12154" trgID="11388" rel="rRr" directed="false" shadow="false" column="51635" shadowCol="101049" srcRow="2790" trgRow="3485" color="EX-medium-magenta" />
    <link srcID="12154" trgID="11881" rel="rRr" directed="false" shadow="false" column="51636" shadowCol="101050" srcRow="2790" trgRow="3497" color="EX-pale-red" />
    <link srcID="11379" trgID="12154" rel="rRr" directed="false" shadow="false" column="51637" shadowCol="101051" srcRow="4772" trgRow="2790" color="EX-pale-cyan" />
    <link srcID="10703" trgID="13611" rel="rRr" directed="false" shadow="false" column="51638" shadowCol="101052" srcRow="3462" trgRow="2791" color="EX-pale-yellow-green" />
    <link srcID="11028" trgID="13611" rel="rRr" directed="false" shadow="false" column="51639" shadowCol="101053" srcRow="3464" trgRow="2791" color="EX-pale-purple" />
    <link srcID="13345" trgID="13611" rel="rRr" directed="false" shadow="false" column="51640" shadowCol="101054" srcRow="3562" trgRow="2791" color="EX-pale-magenta" />
    <link srcID="11080" trgID="13611" rel="rRr" directed="false" shadow="false" column="51641" shadowCol="101055" srcRow="4117" trgRow="2791" color="EX-pale-red-orange" />
    <link srcID="10688" trgID="13232" rel="rRr" directed="false" shadow="false" column="51642" shadowCol="101056" srcRow="3450" trgRow="2792" color="EX-blue" />
    <link srcID="10687" trgID="13232" rel="rRr" directed="false" shadow="false" column="51643" shadowCol="101057" srcRow="3453" trgRow="2792" color="EX-orange" />
    <link srcID="10682" trgID="13232" rel="rRr" directed="false" shadow="false" column="51644" shadowCol="101058" srcRow="3456" trgRow="2792" color="EX-dark-cyan" />
    <link srcID="10948" trgID="13232" rel="rRr" directed="false" shadow="false" column="51645" shadowCol="101059" srcRow="3461" trgRow="2792" color="EX-red" />
    <link srcID="10687" trgID="12165" rel="rRr" directed="false" shadow="false" column="51646" shadowCol="101060" srcRow="3453" trgRow="2793" color="EX-dark-orange" />
    <link srcID="11809" trgID="12165" rel="rRr" directed="false" shadow="false" column="51647" shadowCol="101061" srcRow="3469" trgRow="2793" color="EX-dark-gray-purple" />
    <link srcID="12335" trgID="12165" rel="rRr" directed="false" shadow="false" column="51648" shadowCol="101062" srcRow="3576" trgRow="2793" color="EX-cyan" />
    <link srcID="12165" trgID="11012" rel="rRr" directed="false" shadow="false" column="51649" shadowCol="101063" srcRow="2793" trgRow="5521" color="EX-yellow-orange" />
    <link srcID="10687" trgID="13672" rel="rRr" directed="false" shadow="false" column="51650" shadowCol="101064" srcRow="3453" trgRow="2794" color="EX-pure-blue" />
    <link srcID="10963" trgID="13672" rel="rRr" directed="false" shadow="false" column="51651" shadowCol="101065" srcRow="3460" trgRow="2794" color="EX-dark-yellow-green" />
    <link srcID="10703" trgID="13672" rel="rRr" directed="false" shadow="false" column="51652" shadowCol="101066" srcRow="3462" trgRow="2794" color="EX-dark-magenta" />
    <link srcID="13369" trgID="13672" rel="rRr" directed="false" shadow="false" column="51653" shadowCol="101067" srcRow="3517" trgRow="2794" color="EX-dark-green" />
    <link srcID="11809" trgID="11645" rel="rRr" directed="false" shadow="false" column="51654" shadowCol="101068" srcRow="3469" trgRow="2795" color="EX-blue-magenta" />
    <link srcID="11200" trgID="11645" rel="rRr" directed="false" shadow="false" column="51655" shadowCol="101069" srcRow="3688" trgRow="2795" color="EX-yellow-green" />
    <link srcID="12771" trgID="11645" rel="rRr" directed="false" shadow="false" column="51656" shadowCol="101070" srcRow="3850" trgRow="2795" color="EX-magenta" />
    <link srcID="11059" trgID="11645" rel="rRr" directed="false" shadow="false" column="51657" shadowCol="101071" srcRow="5059" trgRow="2795" color="EX-green" />
    <link srcID="10687" trgID="13663" rel="rRr" directed="false" shadow="false" column="51658" shadowCol="101072" srcRow="3453" trgRow="2796" color="EX-yellow" />
    <link srcID="10703" trgID="13663" rel="rRr" directed="false" shadow="false" column="51659" shadowCol="101073" srcRow="3462" trgRow="2796" color="EX-purple" />
    <link srcID="11809" trgID="13663" rel="rRr" directed="false" shadow="false" column="51660" shadowCol="101074" srcRow="3469" trgRow="2796" color="EX-dark-purple" />
    <link srcID="11885" trgID="13663" rel="rRr" directed="false" shadow="false" column="51661" shadowCol="101075" srcRow="3533" trgRow="2796" color="EX-dark-red" />
    <link srcID="11398" trgID="13227" rel="rRr" directed="false" shadow="false" column="51662" shadowCol="101076" srcRow="2797" trgRow="3477" color="EX-pale-green" />
    <link srcID="11853" trgID="11398" rel="rRr" directed="false" shadow="false" column="51663" shadowCol="101077" srcRow="3779" trgRow="2797" color="EX-pale-blue" />
    <link srcID="12658" trgID="11398" rel="rRr" directed="false" shadow="false" column="51664" shadowCol="101078" srcRow="4065" trgRow="2797" color="EX-dark-tan" />
    <link srcID="13884" trgID="11398" rel="rRr" directed="false" shadow="false" column="51665" shadowCol="101079" srcRow="5380" trgRow="2797" color="EX-pale-blue-magenta" />
    <link srcID="10687" trgID="13662" rel="rRr" directed="false" shadow="false" column="51666" shadowCol="101080" srcRow="3453" trgRow="2798" color="EX-pale-yellow orange" />
    <link srcID="10703" trgID="13662" rel="rRr" directed="false" shadow="false" column="51667" shadowCol="101081" srcRow="3462" trgRow="2798" color="EX-medium-magenta" />
    <link srcID="11377" trgID="13662" rel="rRr" directed="false" shadow="false" column="51668" shadowCol="101082" srcRow="3642" trgRow="2798" color="EX-pale-red" />
    <link srcID="13662" trgID="13176" rel="rRr" directed="false" shadow="false" column="51669" shadowCol="101083" srcRow="2798" trgRow="3655" color="EX-pale-cyan" />
    <link srcID="10948" trgID="13053" rel="rRr" directed="false" shadow="false" column="51670" shadowCol="101084" srcRow="3461" trgRow="2799" color="EX-pale-yellow-green" />
    <link srcID="11809" trgID="13053" rel="rRr" directed="false" shadow="false" column="51671" shadowCol="101085" srcRow="3469" trgRow="2799" color="EX-pale-purple" />
    <link srcID="11893" trgID="13053" rel="rRr" directed="false" shadow="false" column="51672" shadowCol="101086" srcRow="3595" trgRow="2799" color="EX-pale-magenta" />
    <link srcID="12232" trgID="13053" rel="rRr" directed="false" shadow="false" column="51673" shadowCol="101087" srcRow="4673" trgRow="2799" color="EX-pale-red-orange" />
    <link srcID="10963" trgID="12478" rel="rRr" directed="false" shadow="false" column="51674" shadowCol="101088" srcRow="3460" trgRow="2800" color="EX-blue" />
    <link srcID="10945" trgID="12478" rel="rRr" directed="false" shadow="false" column="51675" shadowCol="101089" srcRow="3553" trgRow="2800" color="EX-orange" />
    <link srcID="10951" trgID="12478" rel="rRr" directed="false" shadow="false" column="51676" shadowCol="101090" srcRow="3554" trgRow="2800" color="EX-dark-cyan" />
    <link srcID="13219" trgID="12478" rel="rRr" directed="false" shadow="false" column="51677" shadowCol="101091" srcRow="4623" trgRow="2800" color="EX-red" />
    <link srcID="10688" trgID="13246" rel="rRr" directed="false" shadow="false" column="51678" shadowCol="101092" srcRow="3450" trgRow="2801" color="EX-dark-orange" />
    <link srcID="10709" trgID="13246" rel="rRr" directed="false" shadow="false" column="51679" shadowCol="101093" srcRow="3451" trgRow="2801" color="EX-dark-gray-purple" />
    <link srcID="13246" trgID="10708" rel="rRr" directed="false" shadow="false" column="51680" shadowCol="101094" srcRow="2801" trgRow="3454" color="EX-cyan" />
    <link srcID="10710" trgID="13246" rel="rRr" directed="false" shadow="false" column="51681" shadowCol="101095" srcRow="3508" trgRow="2801" color="EX-yellow-orange" />
    <link srcID="10687" trgID="13444" rel="rRr" directed="false" shadow="false" column="51682" shadowCol="101096" srcRow="3453" trgRow="2802" color="EX-pure-blue" />
    <link srcID="10684" trgID="13444" rel="rRr" directed="false" shadow="false" column="51683" shadowCol="101097" srcRow="3530" trgRow="2802" color="EX-dark-yellow-green" />
    <link srcID="13823" trgID="13444" rel="rRr" directed="false" shadow="false" column="51684" shadowCol="101098" srcRow="3782" trgRow="2802" color="EX-dark-magenta" />
    <link srcID="10879" trgID="13444" rel="rRr" directed="false" shadow="false" column="51685" shadowCol="101099" srcRow="5005" trgRow="2802" color="EX-dark-green" />
    <link srcID="10687" trgID="14009" rel="rRr" directed="false" shadow="false" column="51686" shadowCol="101100" srcRow="3453" trgRow="2803" color="EX-blue-magenta" />
    <link srcID="10963" trgID="14009" rel="rRr" directed="false" shadow="false" column="51687" shadowCol="101101" srcRow="3460" trgRow="2803" color="EX-yellow-green" />
    <link srcID="10703" trgID="14009" rel="rRr" directed="false" shadow="false" column="51688" shadowCol="101102" srcRow="3462" trgRow="2803" color="EX-magenta" />
    <link srcID="10684" trgID="14009" rel="rRr" directed="false" shadow="false" column="51689" shadowCol="101103" srcRow="3530" trgRow="2803" color="EX-green" />
    <link srcID="10687" trgID="13288" rel="rRr" directed="false" shadow="false" column="51690" shadowCol="101104" srcRow="3453" trgRow="2804" color="EX-yellow" />
    <link srcID="11809" trgID="13288" rel="rRr" directed="false" shadow="false" column="51691" shadowCol="101105" srcRow="3469" trgRow="2804" color="EX-purple" />
    <link srcID="11200" trgID="13288" rel="rRr" directed="false" shadow="false" column="51692" shadowCol="101106" srcRow="3688" trgRow="2804" color="EX-dark-purple" />
    <link srcID="13150" trgID="13288" rel="rRr" directed="false" shadow="false" column="51693" shadowCol="101107" srcRow="4410" trgRow="2804" color="EX-dark-red" />
    <link srcID="12765" trgID="13642" rel="rRr" directed="false" shadow="false" column="51694" shadowCol="101108" srcRow="3452" trgRow="2805" color="EX-pale-green" />
    <link srcID="10687" trgID="13642" rel="rRr" directed="false" shadow="false" column="51695" shadowCol="101109" srcRow="3453" trgRow="2805" color="EX-pale-blue" />
    <link srcID="11877" trgID="13642" rel="rRr" directed="false" shadow="false" column="51696" shadowCol="101110" srcRow="4062" trgRow="2805" color="EX-dark-tan" />
    <link srcID="11121" trgID="13642" rel="rRr" directed="false" shadow="false" column="51697" shadowCol="101111" srcRow="4531" trgRow="2805" color="EX-pale-blue-magenta" />
    <link srcID="10687" trgID="10595" rel="rRr" directed="false" shadow="false" column="51698" shadowCol="101112" srcRow="3453" trgRow="2806" color="EX-pale-yellow orange" />
    <link srcID="10963" trgID="10595" rel="rRr" directed="false" shadow="false" column="51699" shadowCol="101113" srcRow="3460" trgRow="2806" color="EX-medium-magenta" />
    <link srcID="10703" trgID="10595" rel="rRr" directed="false" shadow="false" column="51700" shadowCol="101114" srcRow="3462" trgRow="2806" color="EX-pale-red" />
    <link srcID="11881" trgID="10595" rel="rRr" directed="false" shadow="false" column="51701" shadowCol="101115" srcRow="3497" trgRow="2806" color="EX-pale-cyan" />
    <link srcID="10708" trgID="12533" rel="rRr" directed="false" shadow="false" column="51702" shadowCol="101116" srcRow="3454" trgRow="2807" color="EX-pale-yellow-green" />
    <link srcID="10963" trgID="12533" rel="rRr" directed="false" shadow="false" column="51703" shadowCol="101117" srcRow="3460" trgRow="2807" color="EX-pale-purple" />
    <link srcID="11028" trgID="12533" rel="rRr" directed="false" shadow="false" column="51704" shadowCol="101118" srcRow="3464" trgRow="2807" color="EX-pale-magenta" />
    <link srcID="12231" trgID="12533" rel="rRr" directed="false" shadow="false" column="51705" shadowCol="101119" srcRow="3506" trgRow="2807" color="EX-pale-red-orange" />
    <link srcID="10687" trgID="13527" rel="rRr" directed="false" shadow="false" column="51706" shadowCol="101120" srcRow="3453" trgRow="2808" color="EX-blue" />
    <link srcID="13483" trgID="13527" rel="rRr" directed="false" shadow="false" column="51707" shadowCol="101121" srcRow="3542" trgRow="2808" color="EX-orange" />
    <link srcID="13485" trgID="13527" rel="rRr" directed="false" shadow="false" column="51708" shadowCol="101122" srcRow="3546" trgRow="2808" color="EX-dark-cyan" />
    <link srcID="13525" trgID="13527" rel="rRr" directed="false" shadow="false" column="51709" shadowCol="101123" srcRow="4347" trgRow="2808" color="EX-red" />
    <link srcID="10687" trgID="11584" rel="rRr" directed="false" shadow="false" column="51710" shadowCol="101124" srcRow="3453" trgRow="2809" color="EX-dark-orange" />
    <link srcID="11019" trgID="11584" rel="rRr" directed="false" shadow="false" column="51711" shadowCol="101125" srcRow="3510" trgRow="2809" color="EX-dark-gray-purple" />
    <link srcID="10684" trgID="11584" rel="rRr" directed="false" shadow="false" column="51712" shadowCol="101126" srcRow="3530" trgRow="2809" color="EX-cyan" />
    <link srcID="11943" trgID="11584" rel="rRr" directed="false" shadow="false" column="51713" shadowCol="101127" srcRow="3908" trgRow="2809" color="EX-yellow-orange" />
    <link srcID="10687" trgID="11677" rel="rRr" directed="false" shadow="false" column="51714" shadowCol="101128" srcRow="3453" trgRow="2810" color="EX-pure-blue" />
    <link srcID="11200" trgID="11677" rel="rRr" directed="false" shadow="false" column="51715" shadowCol="101129" srcRow="3688" trgRow="2810" color="EX-dark-yellow-green" />
    <link srcID="12907" trgID="11677" rel="rRr" directed="false" shadow="false" column="51716" shadowCol="101130" srcRow="3723" trgRow="2810" color="EX-dark-magenta" />
    <link srcID="11641" trgID="11677" rel="rRr" directed="false" shadow="false" column="51717" shadowCol="101131" srcRow="4822" trgRow="2810" color="EX-dark-green" />
    <link srcID="11904" trgID="12246" rel="rRr" directed="false" shadow="false" column="51718" shadowCol="101132" srcRow="3488" trgRow="2811" color="EX-blue-magenta" />
    <link srcID="11881" trgID="12246" rel="rRr" directed="false" shadow="false" column="51719" shadowCol="101133" srcRow="3497" trgRow="2811" color="EX-yellow-green" />
    <link srcID="12779" trgID="12246" rel="rRr" directed="false" shadow="false" column="51720" shadowCol="101134" srcRow="3740" trgRow="2811" color="EX-magenta" />
    <link srcID="10713" trgID="12246" rel="rRr" directed="false" shadow="false" column="51721" shadowCol="101135" srcRow="4199" trgRow="2811" color="EX-green" />
    <link srcID="10963" trgID="12578" rel="rRr" directed="false" shadow="false" column="51722" shadowCol="101136" srcRow="3460" trgRow="2812" color="EX-yellow" />
    <link srcID="11200" trgID="12578" rel="rRr" directed="false" shadow="false" column="51723" shadowCol="101137" srcRow="3688" trgRow="2812" color="EX-purple" />
    <link srcID="12935" trgID="12578" rel="rRr" directed="false" shadow="false" column="51724" shadowCol="101138" srcRow="4322" trgRow="2812" color="EX-dark-purple" />
    <link srcID="12406" trgID="12578" rel="rRr" directed="false" shadow="false" column="51725" shadowCol="101139" srcRow="4663" trgRow="2812" color="EX-dark-red" />
    <link srcID="10687" trgID="13357" rel="rRr" directed="false" shadow="false" column="51726" shadowCol="101140" srcRow="3453" trgRow="2813" color="EX-pale-green" />
    <link srcID="12276" trgID="13357" rel="rRr" directed="false" shadow="false" column="51727" shadowCol="101141" srcRow="3532" trgRow="2813" color="EX-pale-blue" />
    <link srcID="10945" trgID="13357" rel="rRr" directed="false" shadow="false" column="51728" shadowCol="101142" srcRow="3553" trgRow="2813" color="EX-dark-tan" />
    <link srcID="10951" trgID="13357" rel="rRr" directed="false" shadow="false" column="51729" shadowCol="101143" srcRow="3554" trgRow="2813" color="EX-pale-blue-magenta" />
    <link srcID="10660" trgID="10637" rel="rRr" directed="false" shadow="false" column="51730" shadowCol="101144" srcRow="3458" trgRow="2814" color="EX-pale-yellow orange" />
    <link srcID="10703" trgID="10637" rel="rRr" directed="false" shadow="false" column="51731" shadowCol="101145" srcRow="3462" trgRow="2814" color="EX-medium-magenta" />
    <link srcID="12763" trgID="10637" rel="rRr" directed="false" shadow="false" column="51732" shadowCol="101146" srcRow="3472" trgRow="2814" color="EX-pale-red" />
    <link srcID="11171" trgID="10637" rel="rRr" directed="false" shadow="false" column="51733" shadowCol="101147" srcRow="4580" trgRow="2814" color="EX-pale-cyan" />
    <link srcID="10703" trgID="10655" rel="rRr" directed="false" shadow="false" column="51734" shadowCol="101148" srcRow="3462" trgRow="2815" color="EX-pale-yellow-green" />
    <link srcID="12763" trgID="10655" rel="rRr" directed="false" shadow="false" column="51735" shadowCol="101149" srcRow="3472" trgRow="2815" color="EX-pale-purple" />
    <link srcID="11881" trgID="10655" rel="rRr" directed="false" shadow="false" column="51736" shadowCol="101150" srcRow="3497" trgRow="2815" color="EX-pale-magenta" />
    <link srcID="11892" trgID="10655" rel="rRr" directed="false" shadow="false" column="51737" shadowCol="101151" srcRow="4019" trgRow="2815" color="EX-pale-red-orange" />
    <link srcID="10687" trgID="12205" rel="rRr" directed="false" shadow="false" column="51738" shadowCol="101152" srcRow="3453" trgRow="2816" color="EX-blue" />
    <link srcID="10684" trgID="12205" rel="rRr" directed="false" shadow="false" column="51739" shadowCol="101153" srcRow="3530" trgRow="2816" color="EX-orange" />
    <link srcID="11853" trgID="12205" rel="rRr" directed="false" shadow="false" column="51740" shadowCol="101154" srcRow="3779" trgRow="2816" color="EX-dark-cyan" />
    <link srcID="13737" trgID="12205" rel="rRr" directed="false" shadow="false" column="51741" shadowCol="101155" srcRow="5135" trgRow="2816" color="EX-red" />
    <link srcID="11589" trgID="10751" rel="rRr" directed="false" shadow="false" column="51742" shadowCol="101156" srcRow="3482" trgRow="2817" color="EX-dark-orange" />
    <link srcID="11860" trgID="10751" rel="rRr" directed="false" shadow="false" column="51743" shadowCol="101157" srcRow="3611" trgRow="2817" color="EX-dark-gray-purple" />
    <link srcID="11423" trgID="10751" rel="rRr" directed="false" shadow="false" column="51744" shadowCol="101158" srcRow="3788" trgRow="2817" color="EX-cyan" />
    <link srcID="11053" trgID="10751" rel="rRr" directed="false" shadow="false" column="51745" shadowCol="101159" srcRow="4459" trgRow="2817" color="EX-yellow-orange" />
    <link srcID="11860" trgID="13562" rel="rRr" directed="false" shadow="false" column="51746" shadowCol="101160" srcRow="3611" trgRow="2818" color="EX-pure-blue" />
    <link srcID="11423" trgID="13562" rel="rRr" directed="false" shadow="false" column="51747" shadowCol="101161" srcRow="3788" trgRow="2818" color="EX-dark-yellow-green" />
    <link srcID="10669" trgID="13562" rel="rRr" directed="false" shadow="false" column="51748" shadowCol="101162" srcRow="4221" trgRow="2818" color="EX-dark-magenta" />
    <link srcID="11053" trgID="13562" rel="rRr" directed="false" shadow="false" column="51749" shadowCol="101163" srcRow="4459" trgRow="2818" color="EX-dark-green" />
    <link srcID="10950" trgID="10687" rel="rRr" directed="false" shadow="false" column="51750" shadowCol="101164" srcRow="2819" trgRow="3453" color="EX-blue-magenta" />
    <link srcID="10950" trgID="10948" rel="rRr" directed="false" shadow="false" column="51751" shadowCol="101165" srcRow="2819" trgRow="3461" color="EX-yellow-green" />
    <link srcID="10950" trgID="10703" rel="rRr" directed="false" shadow="false" column="51752" shadowCol="101166" srcRow="2819" trgRow="3462" color="EX-magenta" />
    <link srcID="11418" trgID="10688" rel="rRr" directed="false" shadow="false" column="51753" shadowCol="101167" srcRow="2820" trgRow="3450" color="EX-green" />
    <link srcID="11418" trgID="10709" rel="rRr" directed="false" shadow="false" column="51754" shadowCol="101168" srcRow="2820" trgRow="3451" color="EX-yellow" />
    <link srcID="11418" trgID="10710" rel="rRr" directed="false" shadow="false" column="51755" shadowCol="101169" srcRow="2820" trgRow="3508" color="EX-purple" />
    <link srcID="11808" trgID="10688" rel="rRr" directed="false" shadow="false" column="51756" shadowCol="101170" srcRow="2821" trgRow="3450" color="EX-dark-purple" />
    <link srcID="11808" trgID="10687" rel="rRr" directed="false" shadow="false" column="51757" shadowCol="101171" srcRow="2821" trgRow="3453" color="EX-dark-red" />
    <link srcID="11808" trgID="10710" rel="rRr" directed="false" shadow="false" column="51758" shadowCol="101172" srcRow="2821" trgRow="3508" color="EX-pale-green" />
    <link srcID="11863" trgID="10687" rel="rRr" directed="false" shadow="false" column="51759" shadowCol="101173" srcRow="2822" trgRow="3453" color="EX-pale-blue" />
    <link srcID="11863" trgID="11842" rel="rRr" directed="false" shadow="false" column="51760" shadowCol="101174" srcRow="2822" trgRow="3478" color="EX-dark-tan" />
    <link srcID="11863" trgID="11849" rel="rRr" directed="false" shadow="false" column="51761" shadowCol="101175" srcRow="2822" trgRow="3883" color="EX-pale-blue-magenta" />
    <link srcID="13191" trgID="10963" rel="rRr" directed="false" shadow="false" column="51762" shadowCol="101176" srcRow="2823" trgRow="3460" color="EX-pale-yellow orange" />
    <link srcID="13191" trgID="11834" rel="rRr" directed="false" shadow="false" column="51763" shadowCol="101177" srcRow="2823" trgRow="3632" color="EX-medium-magenta" />
    <link srcID="13191" trgID="13190" rel="rRr" directed="false" shadow="false" column="51764" shadowCol="101178" srcRow="2823" trgRow="4308" color="EX-pale-red" />
    <link srcID="11105" trgID="10687" rel="rRr" directed="false" shadow="false" column="51765" shadowCol="101179" srcRow="2824" trgRow="3453" color="EX-pale-cyan" />
    <link srcID="11105" trgID="11362" rel="rRr" directed="false" shadow="false" column="51766" shadowCol="101180" srcRow="2824" trgRow="3465" color="EX-pale-yellow-green" />
    <link srcID="11105" trgID="10684" rel="rRr" directed="false" shadow="false" column="51767" shadowCol="101181" srcRow="2824" trgRow="3530" color="EX-pale-purple" />
    <link srcID="11654" trgID="10963" rel="rRr" directed="false" shadow="false" column="51768" shadowCol="101182" srcRow="2825" trgRow="3460" color="EX-pale-magenta" />
    <link srcID="11654" trgID="11868" rel="rRr" directed="false" shadow="false" column="51769" shadowCol="101183" srcRow="2825" trgRow="4378" color="EX-pale-red-orange" />
    <link srcID="11654" trgID="11651" rel="rRr" directed="false" shadow="false" column="51770" shadowCol="101184" srcRow="2825" trgRow="4855" color="EX-blue" />
    <link srcID="13204" trgID="10687" rel="rRr" directed="false" shadow="false" column="51771" shadowCol="101185" srcRow="2826" trgRow="3453" color="EX-orange" />
    <link srcID="10703" trgID="13204" rel="rRr" directed="false" shadow="false" column="51772" shadowCol="101186" srcRow="3462" trgRow="2826" color="EX-dark-cyan" />
    <link srcID="13204" trgID="13324" rel="rRr" directed="false" shadow="false" column="51773" shadowCol="101187" srcRow="2826" trgRow="4485" color="EX-red" />
    <link srcID="14014" trgID="12765" rel="rRr" directed="false" shadow="false" column="51774" shadowCol="101188" srcRow="2827" trgRow="3452" color="EX-dark-orange" />
    <link srcID="14014" trgID="10687" rel="rRr" directed="false" shadow="false" column="51775" shadowCol="101189" srcRow="2827" trgRow="3453" color="EX-dark-gray-purple" />
    <link srcID="14014" trgID="11200" rel="rRr" directed="false" shadow="false" column="51776" shadowCol="101190" srcRow="2827" trgRow="3688" color="EX-cyan" />
    <link srcID="14017" trgID="10948" rel="rRr" directed="false" shadow="false" column="51777" shadowCol="101191" srcRow="2828" trgRow="3461" color="EX-yellow-orange" />
    <link srcID="14017" trgID="10650" rel="rRr" directed="false" shadow="false" column="51778" shadowCol="101192" srcRow="2828" trgRow="4217" color="EX-pure-blue" />
    <link srcID="14017" trgID="10838" rel="rRr" directed="false" shadow="false" column="51779" shadowCol="101193" srcRow="2828" trgRow="4452" color="EX-dark-yellow-green" />
    <link srcID="10688" trgID="12415" rel="rRr" directed="false" shadow="false" column="51780" shadowCol="101194" srcRow="3450" trgRow="2829" color="EX-dark-magenta" />
    <link srcID="12415" trgID="11809" rel="rRr" directed="false" shadow="false" column="51781" shadowCol="101195" srcRow="2829" trgRow="3469" color="EX-dark-green" />
    <link srcID="12415" trgID="12102" rel="rRr" directed="false" shadow="false" column="51782" shadowCol="101196" srcRow="2829" trgRow="4131" color="EX-blue-magenta" />
    <link srcID="13768" trgID="10684" rel="rRr" directed="false" shadow="false" column="51783" shadowCol="101197" srcRow="2830" trgRow="3530" color="EX-yellow-green" />
    <link srcID="13768" trgID="11860" rel="rRr" directed="false" shadow="false" column="51784" shadowCol="101198" srcRow="2830" trgRow="3611" color="EX-magenta" />
    <link srcID="13768" trgID="11423" rel="rRr" directed="false" shadow="false" column="51785" shadowCol="101199" srcRow="2830" trgRow="3788" color="EX-green" />
    <link srcID="13824" trgID="11809" rel="rRr" directed="false" shadow="false" column="51786" shadowCol="101200" srcRow="2831" trgRow="3469" color="EX-yellow" />
    <link srcID="13824" trgID="10684" rel="rRr" directed="false" shadow="false" column="51787" shadowCol="101201" srcRow="2831" trgRow="3530" color="EX-purple" />
    <link srcID="13824" trgID="13812" rel="rRr" directed="false" shadow="false" column="51788" shadowCol="101202" srcRow="2831" trgRow="4770" color="EX-dark-purple" />
    <link srcID="10772" trgID="10687" rel="rRr" directed="false" shadow="false" column="51789" shadowCol="101203" srcRow="2832" trgRow="3453" color="EX-dark-red" />
    <link srcID="10772" trgID="10948" rel="rRr" directed="false" shadow="false" column="51790" shadowCol="101204" srcRow="2832" trgRow="3461" color="EX-pale-green" />
    <link srcID="10772" trgID="11809" rel="rRr" directed="false" shadow="false" column="51791" shadowCol="101205" srcRow="2832" trgRow="3469" color="EX-pale-blue" />
    <link srcID="10963" trgID="12355" rel="rRr" directed="false" shadow="false" column="51792" shadowCol="101206" srcRow="3460" trgRow="2833" color="EX-dark-tan" />
    <link srcID="12355" trgID="10684" rel="rRr" directed="false" shadow="false" column="51793" shadowCol="101207" srcRow="2833" trgRow="3530" color="EX-pale-blue-magenta" />
    <link srcID="12355" trgID="12490" rel="rRr" directed="false" shadow="false" column="51794" shadowCol="101208" srcRow="2833" trgRow="4471" color="EX-pale-yellow orange" />
    <link srcID="11015" trgID="10687" rel="rRr" directed="false" shadow="false" column="51795" shadowCol="101209" srcRow="2834" trgRow="3453" color="EX-medium-magenta" />
    <link srcID="11015" trgID="12771" rel="rRr" directed="false" shadow="false" column="51796" shadowCol="101210" srcRow="2834" trgRow="3850" color="EX-pale-red" />
    <link srcID="11015" trgID="13798" rel="rRr" directed="false" shadow="false" column="51797" shadowCol="101211" srcRow="2834" trgRow="3851" color="EX-pale-cyan" />
    <link srcID="11081" trgID="10687" rel="rRr" directed="false" shadow="false" column="51798" shadowCol="101212" srcRow="2835" trgRow="3453" color="EX-pale-yellow-green" />
    <link srcID="11081" trgID="10948" rel="rRr" directed="false" shadow="false" column="51799" shadowCol="101213" srcRow="2835" trgRow="3461" color="EX-pale-purple" />
    <link srcID="11081" trgID="11028" rel="rRr" directed="false" shadow="false" column="51800" shadowCol="101214" srcRow="2835" trgRow="3464" color="EX-pale-magenta" />
    <link srcID="10963" trgID="13908" rel="rRr" directed="false" shadow="false" column="51801" shadowCol="101215" srcRow="3460" trgRow="2836" color="EX-pale-red-orange" />
    <link srcID="12766" trgID="13908" rel="rRr" directed="false" shadow="false" column="51802" shadowCol="101216" srcRow="3463" trgRow="2836" color="EX-blue" />
    <link srcID="13908" trgID="11437" rel="rRr" directed="false" shadow="false" column="51803" shadowCol="101217" srcRow="2836" trgRow="3847" color="EX-orange" />
    <link srcID="10963" trgID="12387" rel="rRr" directed="false" shadow="false" column="51804" shadowCol="101218" srcRow="3460" trgRow="2837" color="EX-dark-cyan" />
    <link srcID="12387" trgID="10945" rel="rRr" directed="false" shadow="false" column="51805" shadowCol="101219" srcRow="2837" trgRow="3553" color="EX-red" />
    <link srcID="12387" trgID="10951" rel="rRr" directed="false" shadow="false" column="51806" shadowCol="101220" srcRow="2837" trgRow="3554" color="EX-dark-orange" />
    <link srcID="13539" trgID="10687" rel="rRr" directed="false" shadow="false" column="51807" shadowCol="101221" srcRow="2838" trgRow="3453" color="EX-dark-gray-purple" />
    <link srcID="13539" trgID="11809" rel="rRr" directed="false" shadow="false" column="51808" shadowCol="101222" srcRow="2838" trgRow="3469" color="EX-cyan" />
    <link srcID="13539" trgID="10976" rel="rRr" directed="false" shadow="false" column="51809" shadowCol="101223" srcRow="2838" trgRow="4030" color="EX-yellow-orange" />
    <link srcID="13958" trgID="11809" rel="rRr" directed="false" shadow="false" column="51810" shadowCol="101224" srcRow="2839" trgRow="3469" color="EX-pure-blue" />
    <link srcID="13958" trgID="10684" rel="rRr" directed="false" shadow="false" column="51811" shadowCol="101225" srcRow="2839" trgRow="3530" color="EX-dark-yellow-green" />
    <link srcID="13958" trgID="13848" rel="rRr" directed="false" shadow="false" column="51812" shadowCol="101226" srcRow="2839" trgRow="3825" color="EX-dark-magenta" />
    <link srcID="14001" trgID="10687" rel="rRr" directed="false" shadow="false" column="51813" shadowCol="101227" srcRow="2840" trgRow="3453" color="EX-dark-green" />
    <link srcID="14001" trgID="11809" rel="rRr" directed="false" shadow="false" column="51814" shadowCol="101228" srcRow="2840" trgRow="3469" color="EX-blue-magenta" />
    <link srcID="14001" trgID="10684" rel="rRr" directed="false" shadow="false" column="51815" shadowCol="101229" srcRow="2840" trgRow="3530" color="EX-yellow-green" />
    <link srcID="13996" trgID="10948" rel="rRr" directed="false" shadow="false" column="51816" shadowCol="101230" srcRow="2841" trgRow="3461" color="EX-magenta" />
    <link srcID="13996" trgID="11809" rel="rRr" directed="false" shadow="false" column="51817" shadowCol="101231" srcRow="2841" trgRow="3469" color="EX-green" />
    <link srcID="13996" trgID="13884" rel="rRr" directed="false" shadow="false" column="51818" shadowCol="101232" srcRow="2841" trgRow="5380" color="EX-yellow" />
    <link srcID="10847" trgID="11809" rel="rRr" directed="false" shadow="false" column="51819" shadowCol="101233" srcRow="2842" trgRow="3469" color="EX-purple" />
    <link srcID="10847" trgID="10684" rel="rRr" directed="false" shadow="false" column="51820" shadowCol="101234" srcRow="2842" trgRow="3530" color="EX-dark-purple" />
    <link srcID="10847" trgID="10835" rel="rRr" directed="false" shadow="false" column="51821" shadowCol="101235" srcRow="2842" trgRow="4435" color="EX-dark-red" />
    <link srcID="10871" trgID="10687" rel="rRr" directed="false" shadow="false" column="51822" shadowCol="101236" srcRow="2843" trgRow="3453" color="EX-pale-green" />
    <link srcID="10871" trgID="10959" rel="rRr" directed="false" shadow="false" column="51823" shadowCol="101237" srcRow="2843" trgRow="3473" color="EX-pale-blue" />
    <link srcID="10871" trgID="10684" rel="rRr" directed="false" shadow="false" column="51824" shadowCol="101238" srcRow="2843" trgRow="3530" color="EX-dark-tan" />
    <link srcID="12807" trgID="10687" rel="rRr" directed="false" shadow="false" column="51825" shadowCol="101239" srcRow="2844" trgRow="3453" color="EX-pale-blue-magenta" />
    <link srcID="10963" trgID="12807" rel="rRr" directed="false" shadow="false" column="51826" shadowCol="101240" srcRow="3460" trgRow="2844" color="EX-pale-yellow orange" />
    <link srcID="12807" trgID="13174" rel="rRr" directed="false" shadow="false" column="51827" shadowCol="101241" srcRow="2844" trgRow="3570" color="EX-medium-magenta" />
    <link srcID="11971" trgID="10687" rel="rRr" directed="false" shadow="false" column="51828" shadowCol="101242" srcRow="2845" trgRow="3453" color="EX-pale-red" />
    <link srcID="11971" trgID="10948" rel="rRr" directed="false" shadow="false" column="51829" shadowCol="101243" srcRow="2845" trgRow="3461" color="EX-pale-cyan" />
    <link srcID="10703" trgID="11971" rel="rRr" directed="false" shadow="false" column="51830" shadowCol="101244" srcRow="3462" trgRow="2845" color="EX-pale-yellow-green" />
    <link srcID="13025" trgID="10687" rel="rRr" directed="false" shadow="false" column="51831" shadowCol="101245" srcRow="2846" trgRow="3453" color="EX-pale-purple" />
    <link srcID="13025" trgID="11935" rel="rRr" directed="false" shadow="false" column="51832" shadowCol="101246" srcRow="2846" trgRow="3502" color="EX-pale-magenta" />
    <link srcID="11556" trgID="13025" rel="rRr" directed="false" shadow="false" column="51833" shadowCol="101247" srcRow="3633" trgRow="2846" color="EX-pale-red-orange" />
    <link srcID="11639" trgID="13174" rel="rRr" directed="false" shadow="false" column="51834" shadowCol="101248" srcRow="2847" trgRow="3570" color="EX-blue" />
    <link srcID="11639" trgID="10806" rel="rRr" directed="false" shadow="false" column="51835" shadowCol="101249" srcRow="2847" trgRow="3690" color="EX-orange" />
    <link srcID="11639" trgID="12339" rel="rRr" directed="false" shadow="false" column="51836" shadowCol="101250" srcRow="2847" trgRow="4243" color="EX-dark-cyan" />
    <link srcID="13429" trgID="10687" rel="rRr" directed="false" shadow="false" column="51837" shadowCol="101251" srcRow="2848" trgRow="3453" color="EX-red" />
    <link srcID="13429" trgID="12394" rel="rRr" directed="false" shadow="false" column="51838" shadowCol="101252" srcRow="2848" trgRow="3744" color="EX-dark-orange" />
    <link srcID="13060" trgID="13429" rel="rRr" directed="false" shadow="false" column="51839" shadowCol="101253" srcRow="3909" trgRow="2848" color="EX-dark-gray-purple" />
    <link srcID="10987" trgID="11894" rel="rRr" directed="false" shadow="false" column="51840" shadowCol="101254" srcRow="3457" trgRow="2849" color="EX-cyan" />
    <link srcID="11894" trgID="14039" rel="rRr" directed="false" shadow="false" column="51841" shadowCol="101255" srcRow="2849" trgRow="3459" color="EX-yellow-orange" />
    <link srcID="11894" trgID="11881" rel="rRr" directed="false" shadow="false" column="51842" shadowCol="101256" srcRow="2849" trgRow="3497" color="EX-pure-blue" />
    <link srcID="11763" trgID="10687" rel="rRr" directed="false" shadow="false" column="51843" shadowCol="101257" srcRow="2850" trgRow="3453" color="EX-dark-yellow-green" />
    <link srcID="11763" trgID="10684" rel="rRr" directed="false" shadow="false" column="51844" shadowCol="101258" srcRow="2850" trgRow="3530" color="EX-dark-magenta" />
    <link srcID="11763" trgID="13169" rel="rRr" directed="false" shadow="false" column="51845" shadowCol="101259" srcRow="2850" trgRow="3890" color="EX-dark-green" />
    <link srcID="12074" trgID="10687" rel="rRr" directed="false" shadow="false" column="51846" shadowCol="101260" srcRow="2851" trgRow="3453" color="EX-blue-magenta" />
    <link srcID="12074" trgID="11809" rel="rRr" directed="false" shadow="false" column="51847" shadowCol="101261" srcRow="2851" trgRow="3469" color="EX-yellow-green" />
    <link srcID="12074" trgID="10645" rel="rRr" directed="false" shadow="false" column="51848" shadowCol="101262" srcRow="2851" trgRow="5560" color="EX-magenta" />
    <link srcID="11098" trgID="12231" rel="rRr" directed="false" shadow="false" column="51849" shadowCol="101263" srcRow="2852" trgRow="3506" color="EX-green" />
    <link srcID="11098" trgID="11347" rel="rRr" directed="false" shadow="false" column="51850" shadowCol="101264" srcRow="2852" trgRow="4072" color="EX-yellow" />
    <link srcID="10989" trgID="11098" rel="rRr" directed="false" shadow="false" column="51851" shadowCol="101265" srcRow="4824" trgRow="2852" color="EX-purple" />
    <link srcID="12396" trgID="10687" rel="rRr" directed="false" shadow="false" column="51852" shadowCol="101266" srcRow="2853" trgRow="3453" color="EX-dark-purple" />
    <link srcID="12396" trgID="10948" rel="rRr" directed="false" shadow="false" column="51853" shadowCol="101267" srcRow="2853" trgRow="3461" color="EX-dark-red" />
    <link srcID="12396" trgID="10858" rel="rRr" directed="false" shadow="false" column="51854" shadowCol="101268" srcRow="2853" trgRow="4806" color="EX-pale-green" />
    <link srcID="10963" trgID="12390" rel="rRr" directed="false" shadow="false" column="51855" shadowCol="101269" srcRow="3460" trgRow="2854" color="EX-pale-blue" />
    <link srcID="12390" trgID="11200" rel="rRr" directed="false" shadow="false" column="51856" shadowCol="101270" srcRow="2854" trgRow="3688" color="EX-dark-tan" />
    <link srcID="13165" trgID="12390" rel="rRr" directed="false" shadow="false" column="51857" shadowCol="101271" srcRow="3934" trgRow="2854" color="EX-pale-blue-magenta" />
    <link srcID="12493" trgID="11809" rel="rRr" directed="false" shadow="false" column="51858" shadowCol="101272" srcRow="2855" trgRow="3469" color="EX-pale-yellow orange" />
    <link srcID="12493" trgID="11881" rel="rRr" directed="false" shadow="false" column="51859" shadowCol="101273" srcRow="2855" trgRow="3497" color="EX-medium-magenta" />
    <link srcID="12493" trgID="12769" rel="rRr" directed="false" shadow="false" column="51860" shadowCol="101274" srcRow="2855" trgRow="4194" color="EX-pale-red" />
    <link srcID="12484" trgID="10959" rel="rRr" directed="false" shadow="false" column="51861" shadowCol="101275" srcRow="2856" trgRow="3473" color="EX-pale-cyan" />
    <link srcID="12484" trgID="11330" rel="rRr" directed="false" shadow="false" column="51862" shadowCol="101276" srcRow="2856" trgRow="3474" color="EX-pale-yellow-green" />
    <link srcID="12484" trgID="10684" rel="rRr" directed="false" shadow="false" column="51863" shadowCol="101277" srcRow="2856" trgRow="3530" color="EX-pale-purple" />
    <link srcID="12461" trgID="10687" rel="rRr" directed="false" shadow="false" column="51864" shadowCol="101278" srcRow="2857" trgRow="3453" color="EX-pale-magenta" />
    <link srcID="12461" trgID="10948" rel="rRr" directed="false" shadow="false" column="51865" shadowCol="101279" srcRow="2857" trgRow="3461" color="EX-pale-red-orange" />
    <link srcID="11028" trgID="12461" rel="rRr" directed="false" shadow="false" column="51866" shadowCol="101280" srcRow="3464" trgRow="2857" color="EX-blue" />
    <link srcID="10703" trgID="12062" rel="rRr" directed="false" shadow="false" column="51867" shadowCol="101281" srcRow="3462" trgRow="2858" color="EX-orange" />
    <link srcID="11028" trgID="12062" rel="rRr" directed="false" shadow="false" column="51868" shadowCol="101282" srcRow="3464" trgRow="2858" color="EX-dark-cyan" />
    <link srcID="12062" trgID="13298" rel="rRr" directed="false" shadow="false" column="51869" shadowCol="101283" srcRow="2858" trgRow="5070" color="EX-red" />
    <link srcID="12495" trgID="12765" rel="rRr" directed="false" shadow="false" column="51870" shadowCol="101284" srcRow="2859" trgRow="3452" color="EX-dark-orange" />
    <link srcID="12495" trgID="10687" rel="rRr" directed="false" shadow="false" column="51871" shadowCol="101285" srcRow="2859" trgRow="3453" color="EX-dark-gray-purple" />
    <link srcID="11008" trgID="12495" rel="rRr" directed="false" shadow="false" column="51872" shadowCol="101286" srcRow="3660" trgRow="2859" color="EX-cyan" />
    <link srcID="10963" trgID="10727" rel="rRr" directed="false" shadow="false" column="51873" shadowCol="101287" srcRow="3460" trgRow="2860" color="EX-yellow-orange" />
    <link srcID="12766" trgID="10727" rel="rRr" directed="false" shadow="false" column="51874" shadowCol="101288" srcRow="3463" trgRow="2860" color="EX-pure-blue" />
    <link srcID="10727" trgID="12247" rel="rRr" directed="false" shadow="false" column="51875" shadowCol="101289" srcRow="2860" trgRow="3596" color="EX-dark-yellow-green" />
    <link srcID="11752" trgID="10687" rel="rRr" directed="false" shadow="false" column="51876" shadowCol="101290" srcRow="2861" trgRow="3453" color="EX-dark-magenta" />
    <link srcID="11028" trgID="11752" rel="rRr" directed="false" shadow="false" column="51877" shadowCol="101291" srcRow="3464" trgRow="2861" color="EX-dark-green" />
    <link srcID="11991" trgID="11752" rel="rRr" directed="false" shadow="false" column="51878" shadowCol="101292" srcRow="3692" trgRow="2861" color="EX-blue-magenta" />
    <link srcID="12423" trgID="10687" rel="rRr" directed="false" shadow="false" column="51879" shadowCol="101293" srcRow="2862" trgRow="3453" color="EX-yellow-green" />
    <link srcID="12231" trgID="12423" rel="rRr" directed="false" shadow="false" column="51880" shadowCol="101294" srcRow="3506" trgRow="2862" color="EX-magenta" />
    <link srcID="12423" trgID="10684" rel="rRr" directed="false" shadow="false" column="51881" shadowCol="101295" srcRow="2862" trgRow="3530" color="EX-green" />
    <link srcID="11254" trgID="10687" rel="rRr" directed="false" shadow="false" column="51882" shadowCol="101296" srcRow="2863" trgRow="3453" color="EX-yellow" />
    <link srcID="10963" trgID="11254" rel="rRr" directed="false" shadow="false" column="51883" shadowCol="101297" srcRow="3460" trgRow="2863" color="EX-purple" />
    <link srcID="11367" trgID="11254" rel="rRr" directed="false" shadow="false" column="51884" shadowCol="101298" srcRow="5201" trgRow="2863" color="EX-dark-purple" />
    <link srcID="12343" trgID="10687" rel="rRr" directed="false" shadow="false" column="51885" shadowCol="101299" srcRow="2864" trgRow="3453" color="EX-dark-red" />
    <link srcID="10703" trgID="12343" rel="rRr" directed="false" shadow="false" column="51886" shadowCol="101300" srcRow="3462" trgRow="2864" color="EX-pale-green" />
    <link srcID="12343" trgID="10684" rel="rRr" directed="false" shadow="false" column="51887" shadowCol="101301" srcRow="2864" trgRow="3530" color="EX-pale-blue" />
    <link srcID="13552" trgID="10684" rel="rRr" directed="false" shadow="false" column="51888" shadowCol="101302" srcRow="2865" trgRow="3530" color="EX-dark-tan" />
    <link srcID="13552" trgID="13063" rel="rRr" directed="false" shadow="false" column="51889" shadowCol="101303" srcRow="2865" trgRow="3581" color="EX-pale-blue-magenta" />
    <link srcID="11887" trgID="13552" rel="rRr" directed="false" shadow="false" column="51890" shadowCol="101304" srcRow="4007" trgRow="2865" color="EX-pale-yellow orange" />
    <link srcID="11283" trgID="10687" rel="rRr" directed="false" shadow="false" column="51891" shadowCol="101305" srcRow="2866" trgRow="3453" color="EX-medium-magenta" />
    <link srcID="10963" trgID="11283" rel="rRr" directed="false" shadow="false" column="51892" shadowCol="101306" srcRow="3460" trgRow="2866" color="EX-pale-red" />
    <link srcID="11809" trgID="11283" rel="rRr" directed="false" shadow="false" column="51893" shadowCol="101307" srcRow="3469" trgRow="2866" color="EX-pale-cyan" />
    <link srcID="10908" trgID="10687" rel="rRr" directed="false" shadow="false" column="51894" shadowCol="101308" srcRow="2867" trgRow="3453" color="EX-pale-yellow-green" />
    <link srcID="10936" trgID="10908" rel="rRr" directed="false" shadow="false" column="51895" shadowCol="101309" srcRow="3534" trgRow="2867" color="EX-pale-purple" />
    <link srcID="10908" trgID="12780" rel="rRr" directed="false" shadow="false" column="51896" shadowCol="101310" srcRow="2867" trgRow="3555" color="EX-pale-magenta" />
    <link srcID="11497" trgID="12157" rel="rRr" directed="false" shadow="false" column="51897" shadowCol="101311" srcRow="4020" trgRow="2868" color="EX-pale-red-orange" />
    <link srcID="12157" trgID="11594" rel="rRr" directed="false" shadow="false" column="51898" shadowCol="101312" srcRow="2868" trgRow="4488" color="EX-blue" />
    <link srcID="11574" trgID="12157" rel="rRr" directed="false" shadow="false" column="51899" shadowCol="101313" srcRow="5043" trgRow="2868" color="EX-orange" />
    <link srcID="11028" trgID="12465" rel="rRr" directed="false" shadow="false" column="51900" shadowCol="101314" srcRow="3464" trgRow="2869" color="EX-dark-cyan" />
    <link srcID="11885" trgID="12465" rel="rRr" directed="false" shadow="false" column="51901" shadowCol="101315" srcRow="3533" trgRow="2869" color="EX-red" />
    <link srcID="12465" trgID="11200" rel="rRr" directed="false" shadow="false" column="51902" shadowCol="101316" srcRow="2869" trgRow="3688" color="EX-dark-orange" />
    <link srcID="10687" trgID="10909" rel="rRr" directed="false" shadow="false" column="51903" shadowCol="101317" srcRow="3453" trgRow="2870" color="EX-dark-gray-purple" />
    <link srcID="10909" trgID="10684" rel="rRr" directed="false" shadow="false" column="51904" shadowCol="101318" srcRow="2870" trgRow="3530" color="EX-cyan" />
    <link srcID="10936" trgID="10909" rel="rRr" directed="false" shadow="false" column="51905" shadowCol="101319" srcRow="3534" trgRow="2870" color="EX-yellow-orange" />
    <link srcID="11760" trgID="10684" rel="rRr" directed="false" shadow="false" column="51906" shadowCol="101320" srcRow="2871" trgRow="3530" color="EX-pure-blue" />
    <link srcID="11760" trgID="10640" rel="rRr" directed="false" shadow="false" column="51907" shadowCol="101321" srcRow="2871" trgRow="3881" color="EX-dark-yellow-green" />
    <link srcID="10926" trgID="11760" rel="rRr" directed="false" shadow="false" column="51908" shadowCol="101322" srcRow="4541" trgRow="2871" color="EX-dark-magenta" />
    <link srcID="11362" trgID="11435" rel="rRr" directed="false" shadow="false" column="51909" shadowCol="101323" srcRow="3465" trgRow="2872" color="EX-dark-green" />
    <link srcID="12360" trgID="11435" rel="rRr" directed="false" shadow="false" column="51910" shadowCol="101324" srcRow="3780" trgRow="2872" color="EX-blue-magenta" />
    <link srcID="11435" trgID="11201" rel="rRr" directed="false" shadow="false" column="51911" shadowCol="101325" srcRow="2872" trgRow="4188" color="EX-yellow-green" />
    <link srcID="12223" trgID="10684" rel="rRr" directed="false" shadow="false" column="51912" shadowCol="101326" srcRow="2873" trgRow="3530" color="EX-magenta" />
    <link srcID="12223" trgID="11200" rel="rRr" directed="false" shadow="false" column="51913" shadowCol="101327" srcRow="2873" trgRow="3688" color="EX-green" />
    <link srcID="12223" trgID="13646" rel="rRr" directed="false" shadow="false" column="51914" shadowCol="101328" srcRow="2873" trgRow="3957" color="EX-yellow" />
    <link srcID="10688" trgID="12882" rel="rRr" directed="false" shadow="false" column="51915" shadowCol="101329" srcRow="3450" trgRow="2874" color="EX-purple" />
    <link srcID="11020" trgID="12882" rel="rRr" directed="false" shadow="false" column="51916" shadowCol="101330" srcRow="4056" trgRow="2874" color="EX-dark-purple" />
    <link srcID="12882" trgID="13184" rel="rRr" directed="false" shadow="false" column="51917" shadowCol="101331" srcRow="2874" trgRow="4398" color="EX-dark-red" />
    <link srcID="10963" trgID="10783" rel="rRr" directed="false" shadow="false" column="51918" shadowCol="101332" srcRow="3460" trgRow="2875" color="EX-pale-green" />
    <link srcID="12766" trgID="10783" rel="rRr" directed="false" shadow="false" column="51919" shadowCol="101333" srcRow="3463" trgRow="2875" color="EX-pale-blue" />
    <link srcID="10783" trgID="11893" rel="rRr" directed="false" shadow="false" column="51920" shadowCol="101334" srcRow="2875" trgRow="3595" color="EX-dark-tan" />
    <link srcID="11166" trgID="12118" rel="rRr" directed="false" shadow="false" column="51921" shadowCol="101335" srcRow="3714" trgRow="2876" color="EX-pale-blue-magenta" />
    <link srcID="12118" trgID="10969" rel="rRr" directed="false" shadow="false" column="51922" shadowCol="101336" srcRow="2876" trgRow="3852" color="EX-pale-yellow orange" />
    <link srcID="12118" trgID="11609" rel="rRr" directed="false" shadow="false" column="51923" shadowCol="101337" srcRow="2876" trgRow="4211" color="EX-medium-magenta" />
    <link srcID="12568" trgID="10948" rel="rRr" directed="false" shadow="false" column="51924" shadowCol="101338" srcRow="2877" trgRow="3461" color="EX-pale-red" />
    <link srcID="11809" trgID="12568" rel="rRr" directed="false" shadow="false" column="51925" shadowCol="101339" srcRow="3469" trgRow="2877" color="EX-pale-cyan" />
    <link srcID="13880" trgID="12568" rel="rRr" directed="false" shadow="false" column="51926" shadowCol="101340" srcRow="3848" trgRow="2877" color="EX-pale-yellow-green" />
    <link srcID="12565" trgID="10948" rel="rRr" directed="false" shadow="false" column="51927" shadowCol="101341" srcRow="2878" trgRow="3461" color="EX-pale-purple" />
    <link srcID="11809" trgID="12565" rel="rRr" directed="false" shadow="false" column="51928" shadowCol="101342" srcRow="3469" trgRow="2878" color="EX-pale-magenta" />
    <link srcID="12565" trgID="11893" rel="rRr" directed="false" shadow="false" column="51929" shadowCol="101343" srcRow="2878" trgRow="3595" color="EX-pale-red-orange" />
    <link srcID="10687" trgID="13422" rel="rRr" directed="false" shadow="false" column="51930" shadowCol="101344" srcRow="3453" trgRow="2879" color="EX-blue" />
    <link srcID="13422" trgID="11200" rel="rRr" directed="false" shadow="false" column="51931" shadowCol="101345" srcRow="2879" trgRow="3688" color="EX-orange" />
    <link srcID="11557" trgID="13422" rel="rRr" directed="false" shadow="false" column="51932" shadowCol="101346" srcRow="4353" trgRow="2879" color="EX-dark-cyan" />
    <link srcID="12155" trgID="10660" rel="rRr" directed="false" shadow="false" column="51933" shadowCol="101347" srcRow="2880" trgRow="3458" color="EX-red" />
    <link srcID="11497" trgID="12155" rel="rRr" directed="false" shadow="false" column="51934" shadowCol="101348" srcRow="4020" trgRow="2880" color="EX-dark-orange" />
    <link srcID="12155" trgID="12115" rel="rRr" directed="false" shadow="false" column="51935" shadowCol="101349" srcRow="2880" trgRow="4227" color="EX-dark-gray-purple" />
    <link srcID="10687" trgID="13124" rel="rRr" directed="false" shadow="false" column="51936" shadowCol="101350" srcRow="3453" trgRow="2881" color="EX-cyan" />
    <link srcID="10665" trgID="13124" rel="rRr" directed="false" shadow="false" column="51937" shadowCol="101351" srcRow="3494" trgRow="2881" color="EX-yellow-orange" />
    <link srcID="13296" trgID="13124" rel="rRr" directed="false" shadow="false" column="51938" shadowCol="101352" srcRow="4703" trgRow="2881" color="EX-pure-blue" />
    <link srcID="10963" trgID="11317" rel="rRr" directed="false" shadow="false" column="51939" shadowCol="101353" srcRow="3460" trgRow="2882" color="EX-dark-yellow-green" />
    <link srcID="11809" trgID="11317" rel="rRr" directed="false" shadow="false" column="51940" shadowCol="101354" srcRow="3469" trgRow="2882" color="EX-dark-magenta" />
    <link srcID="11317" trgID="11200" rel="rRr" directed="false" shadow="false" column="51941" shadowCol="101355" srcRow="2882" trgRow="3688" color="EX-dark-green" />
    <link srcID="10688" trgID="12886" rel="rRr" directed="false" shadow="false" column="51942" shadowCol="101356" srcRow="3450" trgRow="2883" color="EX-blue-magenta" />
    <link srcID="11809" trgID="12886" rel="rRr" directed="false" shadow="false" column="51943" shadowCol="101357" srcRow="3469" trgRow="2883" color="EX-yellow-green" />
    <link srcID="12886" trgID="12912" rel="rRr" directed="false" shadow="false" column="51944" shadowCol="101358" srcRow="2883" trgRow="3752" color="EX-magenta" />
    <link srcID="11809" trgID="12913" rel="rRr" directed="false" shadow="false" column="51945" shadowCol="101359" srcRow="3469" trgRow="2884" color="EX-green" />
    <link srcID="12913" trgID="10684" rel="rRr" directed="false" shadow="false" column="51946" shadowCol="101360" srcRow="2884" trgRow="3530" color="EX-yellow" />
    <link srcID="12913" trgID="12927" rel="rRr" directed="false" shadow="false" column="51947" shadowCol="101361" srcRow="2884" trgRow="3635" color="EX-purple" />
    <link srcID="10687" trgID="10801" rel="rRr" directed="false" shadow="false" column="51948" shadowCol="101362" srcRow="3453" trgRow="2885" color="EX-dark-purple" />
    <link srcID="10963" trgID="10801" rel="rRr" directed="false" shadow="false" column="51949" shadowCol="101363" srcRow="3460" trgRow="2885" color="EX-dark-red" />
    <link srcID="12766" trgID="10801" rel="rRr" directed="false" shadow="false" column="51950" shadowCol="101364" srcRow="3463" trgRow="2885" color="EX-pale-green" />
    <link srcID="11809" trgID="12917" rel="rRr" directed="false" shadow="false" column="51951" shadowCol="101365" srcRow="3469" trgRow="2886" color="EX-pale-blue" />
    <link srcID="12917" trgID="13177" rel="rRr" directed="false" shadow="false" column="51952" shadowCol="101366" srcRow="2886" trgRow="3645" color="EX-dark-tan" />
    <link srcID="12917" trgID="11200" rel="rRr" directed="false" shadow="false" column="51953" shadowCol="101367" srcRow="2886" trgRow="3688" color="EX-pale-blue-magenta" />
    <link srcID="11362" trgID="11461" rel="rRr" directed="false" shadow="false" column="51954" shadowCol="101368" srcRow="3465" trgRow="2887" color="EX-pale-yellow orange" />
    <link srcID="11461" trgID="13183" rel="rRr" directed="false" shadow="false" column="51955" shadowCol="101369" srcRow="2887" trgRow="3535" color="EX-medium-magenta" />
    <link srcID="11461" trgID="11406" rel="rRr" directed="false" shadow="false" column="51956" shadowCol="101370" srcRow="2887" trgRow="4505" color="EX-pale-red" />
    <link srcID="12858" trgID="10948" rel="rRr" directed="false" shadow="false" column="51957" shadowCol="101371" srcRow="2888" trgRow="3461" color="EX-pale-cyan" />
    <link srcID="10703" trgID="12858" rel="rRr" directed="false" shadow="false" column="51958" shadowCol="101372" srcRow="3462" trgRow="2888" color="EX-pale-yellow-green" />
    <link srcID="12231" trgID="12858" rel="rRr" directed="false" shadow="false" column="51959" shadowCol="101373" srcRow="3506" trgRow="2888" color="EX-pale-purple" />
    <link srcID="11809" trgID="12427" rel="rRr" directed="false" shadow="false" column="51960" shadowCol="101374" srcRow="3469" trgRow="2889" color="EX-pale-magenta" />
    <link srcID="12231" trgID="12427" rel="rRr" directed="false" shadow="false" column="51961" shadowCol="101375" srcRow="3506" trgRow="2889" color="EX-pale-red-orange" />
    <link srcID="12427" trgID="11200" rel="rRr" directed="false" shadow="false" column="51962" shadowCol="101376" srcRow="2889" trgRow="3688" color="EX-blue" />
    <link srcID="10687" trgID="13553" rel="rRr" directed="false" shadow="false" column="51963" shadowCol="101377" srcRow="3453" trgRow="2890" color="EX-orange" />
    <link srcID="12455" trgID="13553" rel="rRr" directed="false" shadow="false" column="51964" shadowCol="101378" srcRow="3776" trgRow="2890" color="EX-dark-cyan" />
    <link srcID="11887" trgID="13553" rel="rRr" directed="false" shadow="false" column="51965" shadowCol="101379" srcRow="4007" trgRow="2890" color="EX-red" />
    <link srcID="10709" trgID="12250" rel="rRr" directed="false" shadow="false" column="51966" shadowCol="101380" srcRow="3451" trgRow="2891" color="EX-dark-orange" />
    <link srcID="12250" trgID="10708" rel="rRr" directed="false" shadow="false" column="51967" shadowCol="101381" srcRow="2891" trgRow="3454" color="EX-dark-gray-purple" />
    <link srcID="12250" trgID="11891" rel="rRr" directed="false" shadow="false" column="51968" shadowCol="101382" srcRow="2891" trgRow="5475" color="EX-cyan" />
    <link srcID="10963" trgID="11541" rel="rRr" directed="false" shadow="false" column="51969" shadowCol="101383" srcRow="3460" trgRow="2892" color="EX-yellow-orange" />
    <link srcID="11019" trgID="11541" rel="rRr" directed="false" shadow="false" column="51970" shadowCol="101384" srcRow="3510" trgRow="2892" color="EX-pure-blue" />
    <link srcID="11541" trgID="11892" rel="rRr" directed="false" shadow="false" column="51971" shadowCol="101385" srcRow="2892" trgRow="4019" color="EX-dark-yellow-green" />
    <link srcID="12231" trgID="12426" rel="rRr" directed="false" shadow="false" column="51972" shadowCol="101386" srcRow="3506" trgRow="2893" color="EX-dark-magenta" />
    <link srcID="12426" trgID="12757" rel="rRr" directed="false" shadow="false" column="51973" shadowCol="101387" srcRow="2893" trgRow="3871" color="EX-dark-green" />
    <link srcID="12426" trgID="13310" rel="rRr" directed="false" shadow="false" column="51974" shadowCol="101388" srcRow="2893" trgRow="3872" color="EX-blue-magenta" />
    <link srcID="10687" trgID="12479" rel="rRr" directed="false" shadow="false" column="51975" shadowCol="101389" srcRow="3453" trgRow="2894" color="EX-yellow-green" />
    <link srcID="12479" trgID="10948" rel="rRr" directed="false" shadow="false" column="51976" shadowCol="101390" srcRow="2894" trgRow="3461" color="EX-magenta" />
    <link srcID="11028" trgID="12479" rel="rRr" directed="false" shadow="false" column="51977" shadowCol="101391" srcRow="3464" trgRow="2894" color="EX-green" />
    <link srcID="10687" trgID="12477" rel="rRr" directed="false" shadow="false" column="51978" shadowCol="101392" srcRow="3453" trgRow="2895" color="EX-yellow" />
    <link srcID="11028" trgID="12477" rel="rRr" directed="false" shadow="false" column="51979" shadowCol="101393" srcRow="3464" trgRow="2895" color="EX-purple" />
    <link srcID="12477" trgID="10684" rel="rRr" directed="false" shadow="false" column="51980" shadowCol="101394" srcRow="2895" trgRow="3530" color="EX-dark-purple" />
    <link srcID="10963" trgID="11726" rel="rRr" directed="false" shadow="false" column="51981" shadowCol="101395" srcRow="3460" trgRow="2896" color="EX-dark-red" />
    <link srcID="11809" trgID="11726" rel="rRr" directed="false" shadow="false" column="51982" shadowCol="101396" srcRow="3469" trgRow="2896" color="EX-pale-green" />
    <link srcID="11726" trgID="12331" rel="rRr" directed="false" shadow="false" column="51983" shadowCol="101397" srcRow="2896" trgRow="3778" color="EX-pale-blue" />
    <link srcID="12616" trgID="11213" rel="rRr" directed="false" shadow="false" column="51984" shadowCol="101398" srcRow="2897" trgRow="3914" color="EX-dark-tan" />
    <link srcID="12911" trgID="12616" rel="rRr" directed="false" shadow="false" column="51985" shadowCol="101399" srcRow="3916" trgRow="2897" color="EX-pale-blue-magenta" />
    <link srcID="12616" trgID="10834" rel="rRr" directed="false" shadow="false" column="51986" shadowCol="101400" srcRow="2897" trgRow="4067" color="EX-pale-yellow orange" />
    <link srcID="10687" trgID="11571" rel="rRr" directed="false" shadow="false" column="51987" shadowCol="101401" srcRow="3453" trgRow="2898" color="EX-medium-magenta" />
    <link srcID="11028" trgID="11571" rel="rRr" directed="false" shadow="false" column="51988" shadowCol="101402" srcRow="3464" trgRow="2898" color="EX-pale-red" />
    <link srcID="11019" trgID="11571" rel="rRr" directed="false" shadow="false" column="51989" shadowCol="101403" srcRow="3510" trgRow="2898" color="EX-pale-cyan" />
    <link srcID="11809" trgID="12943" rel="rRr" directed="false" shadow="false" column="51990" shadowCol="101404" srcRow="3469" trgRow="2899" color="EX-pale-yellow-green" />
    <link srcID="12943" trgID="10959" rel="rRr" directed="false" shadow="false" column="51991" shadowCol="101405" srcRow="2899" trgRow="3473" color="EX-pale-purple" />
    <link srcID="12943" trgID="10684" rel="rRr" directed="false" shadow="false" column="51992" shadowCol="101406" srcRow="2899" trgRow="3530" color="EX-pale-magenta" />
    <link srcID="10687" trgID="11746" rel="rRr" directed="false" shadow="false" column="51993" shadowCol="101407" srcRow="3453" trgRow="2900" color="EX-pale-red-orange" />
    <link srcID="10963" trgID="11746" rel="rRr" directed="false" shadow="false" column="51994" shadowCol="101408" srcRow="3460" trgRow="2900" color="EX-blue" />
    <link srcID="11809" trgID="11746" rel="rRr" directed="false" shadow="false" column="51995" shadowCol="101409" srcRow="3469" trgRow="2900" color="EX-orange" />
    <link srcID="10687" trgID="12971" rel="rRr" directed="false" shadow="false" column="51996" shadowCol="101410" srcRow="3453" trgRow="2901" color="EX-dark-cyan" />
    <link srcID="12971" trgID="10948" rel="rRr" directed="false" shadow="false" column="51997" shadowCol="101411" srcRow="2901" trgRow="3461" color="EX-red" />
    <link srcID="10703" trgID="12971" rel="rRr" directed="false" shadow="false" column="51998" shadowCol="101412" srcRow="3462" trgRow="2901" color="EX-dark-orange" />
    <link srcID="12651" trgID="11881" rel="rRr" directed="false" shadow="false" column="51999" shadowCol="101413" srcRow="2902" trgRow="3497" color="EX-dark-gray-purple" />
    <link srcID="12651" trgID="10684" rel="rRr" directed="false" shadow="false" column="52000" shadowCol="101414" srcRow="2902" trgRow="3530" color="EX-cyan" />
    <link srcID="12651" trgID="11874" rel="rRr" directed="false" shadow="false" column="52001" shadowCol="101415" srcRow="2902" trgRow="3640" color="EX-yellow-orange" />
    <link srcID="10687" trgID="12946" rel="rRr" directed="false" shadow="false" column="52002" shadowCol="101416" srcRow="3453" trgRow="2903" color="EX-pure-blue" />
    <link srcID="11809" trgID="12946" rel="rRr" directed="false" shadow="false" column="52003" shadowCol="101417" srcRow="3469" trgRow="2903" color="EX-dark-yellow-green" />
    <link srcID="12946" trgID="11200" rel="rRr" directed="false" shadow="false" column="52004" shadowCol="101418" srcRow="2903" trgRow="3688" color="EX-dark-magenta" />
    <link srcID="11809" trgID="12945" rel="rRr" directed="false" shadow="false" column="52005" shadowCol="101419" srcRow="3469" trgRow="2904" color="EX-dark-green" />
    <link srcID="12945" trgID="10684" rel="rRr" directed="false" shadow="false" column="52006" shadowCol="101420" srcRow="2904" trgRow="3530" color="EX-blue-magenta" />
    <link srcID="12780" trgID="12945" rel="rRr" directed="false" shadow="false" column="52007" shadowCol="101421" srcRow="3555" trgRow="2904" color="EX-yellow-green" />
    <link srcID="10687" trgID="12930" rel="rRr" directed="false" shadow="false" column="52008" shadowCol="101422" srcRow="3453" trgRow="2905" color="EX-magenta" />
    <link srcID="11809" trgID="12930" rel="rRr" directed="false" shadow="false" column="52009" shadowCol="101423" srcRow="3469" trgRow="2905" color="EX-green" />
    <link srcID="12930" trgID="10684" rel="rRr" directed="false" shadow="false" column="52010" shadowCol="101424" srcRow="2905" trgRow="3530" color="EX-yellow" />
    <link srcID="12654" trgID="11200" rel="rRr" directed="false" shadow="false" column="52011" shadowCol="101425" srcRow="2906" trgRow="3688" color="EX-purple" />
    <link srcID="12654" trgID="13282" rel="rRr" directed="false" shadow="false" column="52012" shadowCol="101426" srcRow="2906" trgRow="4629" color="EX-dark-purple" />
    <link srcID="12654" trgID="11090" rel="rRr" directed="false" shadow="false" column="52013" shadowCol="101427" srcRow="2906" trgRow="4780" color="EX-dark-red" />
    <link srcID="10687" trgID="12976" rel="rRr" directed="false" shadow="false" column="52014" shadowCol="101428" srcRow="3453" trgRow="2907" color="EX-pale-green" />
    <link srcID="11809" trgID="12976" rel="rRr" directed="false" shadow="false" column="52015" shadowCol="101429" srcRow="3469" trgRow="2907" color="EX-pale-blue" />
    <link srcID="12976" trgID="13396" rel="rRr" directed="false" shadow="false" column="52016" shadowCol="101430" srcRow="2907" trgRow="4521" color="EX-dark-tan" />
    <link srcID="10963" trgID="11770" rel="rRr" directed="false" shadow="false" column="52017" shadowCol="101431" srcRow="3460" trgRow="2908" color="EX-pale-blue-magenta" />
    <link srcID="11669" trgID="11770" rel="rRr" directed="false" shadow="false" column="52018" shadowCol="101432" srcRow="3470" trgRow="2908" color="EX-pale-yellow orange" />
    <link srcID="11770" trgID="13829" rel="rRr" directed="false" shadow="false" column="52019" shadowCol="101433" srcRow="2908" trgRow="4767" color="EX-medium-magenta" />
    <link srcID="10682" trgID="12539" rel="rRr" directed="false" shadow="false" column="52020" shadowCol="101434" srcRow="3456" trgRow="2909" color="EX-pale-red" />
    <link srcID="11809" trgID="12539" rel="rRr" directed="false" shadow="false" column="52021" shadowCol="101435" srcRow="3469" trgRow="2909" color="EX-pale-cyan" />
    <link srcID="11508" trgID="12539" rel="rRr" directed="false" shadow="false" column="52022" shadowCol="101436" srcRow="4105" trgRow="2909" color="EX-pale-yellow-green" />
    <link srcID="10687" trgID="13291" rel="rRr" directed="false" shadow="false" column="52023" shadowCol="101437" srcRow="3453" trgRow="2910" color="EX-pale-purple" />
    <link srcID="13291" trgID="10948" rel="rRr" directed="false" shadow="false" column="52024" shadowCol="101438" srcRow="2910" trgRow="3461" color="EX-pale-magenta" />
    <link srcID="10703" trgID="13291" rel="rRr" directed="false" shadow="false" column="52025" shadowCol="101439" srcRow="3462" trgRow="2910" color="EX-pale-red-orange" />
    <link srcID="12335" trgID="13871" rel="rRr" directed="false" shadow="false" column="52026" shadowCol="101440" srcRow="3576" trgRow="2911" color="EX-blue" />
    <link srcID="11042" trgID="13871" rel="rRr" directed="false" shadow="false" column="52027" shadowCol="101441" srcRow="3795" trgRow="2911" color="EX-orange" />
    <link srcID="11827" trgID="13871" rel="rRr" directed="false" shadow="false" column="52028" shadowCol="101442" srcRow="3867" trgRow="2911" color="EX-dark-cyan" />
    <link srcID="10688" trgID="13210" rel="rRr" directed="false" shadow="false" column="52029" shadowCol="101443" srcRow="3450" trgRow="2912" color="EX-red" />
    <link srcID="10709" trgID="13210" rel="rRr" directed="false" shadow="false" column="52030" shadowCol="101444" srcRow="3451" trgRow="2912" color="EX-dark-orange" />
    <link srcID="10665" trgID="13210" rel="rRr" directed="false" shadow="false" column="52031" shadowCol="101445" srcRow="3494" trgRow="2912" color="EX-dark-gray-purple" />
    <link srcID="11809" trgID="13011" rel="rRr" directed="false" shadow="false" column="52032" shadowCol="101446" srcRow="3469" trgRow="2913" color="EX-cyan" />
    <link srcID="13011" trgID="11200" rel="rRr" directed="false" shadow="false" column="52033" shadowCol="101447" srcRow="2913" trgRow="3688" color="EX-yellow-orange" />
    <link srcID="13011" trgID="11609" rel="rRr" directed="false" shadow="false" column="52034" shadowCol="101448" srcRow="2913" trgRow="4211" color="EX-pure-blue" />
    <link srcID="12991" trgID="10948" rel="rRr" directed="false" shadow="false" column="52035" shadowCol="101449" srcRow="2914" trgRow="3461" color="EX-dark-yellow-green" />
    <link srcID="11809" trgID="12991" rel="rRr" directed="false" shadow="false" column="52036" shadowCol="101450" srcRow="3469" trgRow="2914" color="EX-dark-magenta" />
    <link srcID="10864" trgID="12991" rel="rRr" directed="false" shadow="false" column="52037" shadowCol="101451" srcRow="4295" trgRow="2914" color="EX-dark-green" />
    <link srcID="12992" trgID="10948" rel="rRr" directed="false" shadow="false" column="52038" shadowCol="101452" srcRow="2915" trgRow="3461" color="EX-blue-magenta" />
    <link srcID="11809" trgID="12992" rel="rRr" directed="false" shadow="false" column="52039" shadowCol="101453" srcRow="3469" trgRow="2915" color="EX-yellow-green" />
    <link srcID="11893" trgID="12992" rel="rRr" directed="false" shadow="false" column="52040" shadowCol="101454" srcRow="3595" trgRow="2915" color="EX-magenta" />
    <link srcID="13023" trgID="10948" rel="rRr" directed="false" shadow="false" column="52041" shadowCol="101455" srcRow="2916" trgRow="3461" color="EX-green" />
    <link srcID="11809" trgID="13023" rel="rRr" directed="false" shadow="false" column="52042" shadowCol="101456" srcRow="3469" trgRow="2916" color="EX-yellow" />
    <link srcID="13023" trgID="11200" rel="rRr" directed="false" shadow="false" column="52043" shadowCol="101457" srcRow="2916" trgRow="3688" color="EX-purple" />
    <link srcID="13338" trgID="11200" rel="rRr" directed="false" shadow="false" column="52044" shadowCol="101458" srcRow="2917" trgRow="3688" color="EX-dark-purple" />
    <link srcID="13338" trgID="12331" rel="rRr" directed="false" shadow="false" column="52045" shadowCol="101459" srcRow="2917" trgRow="3778" color="EX-dark-red" />
    <link srcID="11437" trgID="13338" rel="rRr" directed="false" shadow="false" column="52046" shadowCol="101460" srcRow="3847" trgRow="2917" color="EX-pale-green" />
    <link srcID="10963" trgID="12131" rel="rRr" directed="false" shadow="false" column="52047" shadowCol="101461" srcRow="3460" trgRow="2918" color="EX-pale-blue" />
    <link srcID="11007" trgID="12131" rel="rRr" directed="false" shadow="false" column="52048" shadowCol="101462" srcRow="4305" trgRow="2918" color="EX-dark-tan" />
    <link srcID="12131" trgID="13668" rel="rRr" directed="false" shadow="false" column="52049" shadowCol="101463" srcRow="2918" trgRow="4950" color="EX-pale-blue-magenta" />
    <link srcID="10687" trgID="12097" rel="rRr" directed="false" shadow="false" column="52050" shadowCol="101464" srcRow="3453" trgRow="2919" color="EX-pale-yellow orange" />
    <link srcID="10665" trgID="12097" rel="rRr" directed="false" shadow="false" column="52051" shadowCol="101465" srcRow="3494" trgRow="2919" color="EX-medium-magenta" />
    <link srcID="12912" trgID="12097" rel="rRr" directed="false" shadow="false" column="52052" shadowCol="101466" srcRow="3752" trgRow="2919" color="EX-pale-red" />
    <link srcID="10687" trgID="11125" rel="rRr" directed="false" shadow="false" column="52053" shadowCol="101467" srcRow="3453" trgRow="2920" color="EX-pale-cyan" />
    <link srcID="11600" trgID="11125" rel="rRr" directed="false" shadow="false" column="52054" shadowCol="101468" srcRow="3849" trgRow="2920" color="EX-pale-yellow-green" />
    <link srcID="13486" trgID="11125" rel="rRr" directed="false" shadow="false" column="52055" shadowCol="101469" srcRow="4328" trgRow="2920" color="EX-pale-purple" />
    <link srcID="10963" trgID="11104" rel="rRr" directed="false" shadow="false" column="52056" shadowCol="101470" srcRow="3460" trgRow="2921" color="EX-pale-magenta" />
    <link srcID="12766" trgID="11104" rel="rRr" directed="false" shadow="false" column="52057" shadowCol="101471" srcRow="3463" trgRow="2921" color="EX-pale-red-orange" />
    <link srcID="12231" trgID="11104" rel="rRr" directed="false" shadow="false" column="52058" shadowCol="101472" srcRow="3506" trgRow="2921" color="EX-blue" />
    <link srcID="10687" trgID="12467" rel="rRr" directed="false" shadow="false" column="52059" shadowCol="101473" srcRow="3453" trgRow="2922" color="EX-orange" />
    <link srcID="11028" trgID="12467" rel="rRr" directed="false" shadow="false" column="52060" shadowCol="101474" srcRow="3464" trgRow="2922" color="EX-dark-cyan" />
    <link srcID="11809" trgID="12467" rel="rRr" directed="false" shadow="false" column="52061" shadowCol="101475" srcRow="3469" trgRow="2922" color="EX-red" />
    <link srcID="10687" trgID="13040" rel="rRr" directed="false" shadow="false" column="52062" shadowCol="101476" srcRow="3453" trgRow="2923" color="EX-dark-orange" />
    <link srcID="13040" trgID="10948" rel="rRr" directed="false" shadow="false" column="52063" shadowCol="101477" srcRow="2923" trgRow="3461" color="EX-dark-gray-purple" />
    <link srcID="11809" trgID="13040" rel="rRr" directed="false" shadow="false" column="52064" shadowCol="101478" srcRow="3469" trgRow="2923" color="EX-cyan" />
    <link srcID="10703" trgID="13601" rel="rRr" directed="false" shadow="false" column="52065" shadowCol="101479" srcRow="3462" trgRow="2924" color="EX-yellow-orange" />
    <link srcID="11028" trgID="13601" rel="rRr" directed="false" shadow="false" column="52066" shadowCol="101480" srcRow="3464" trgRow="2924" color="EX-pure-blue" />
    <link srcID="10923" trgID="13601" rel="rRr" directed="false" shadow="false" column="52067" shadowCol="101481" srcRow="3831" trgRow="2924" color="EX-dark-yellow-green" />
    <link srcID="10687" trgID="12445" rel="rRr" directed="false" shadow="false" column="52068" shadowCol="101482" srcRow="3453" trgRow="2925" color="EX-dark-magenta" />
    <link srcID="12231" trgID="12445" rel="rRr" directed="false" shadow="false" column="52069" shadowCol="101483" srcRow="3506" trgRow="2925" color="EX-dark-green" />
    <link srcID="12445" trgID="12757" rel="rRr" directed="false" shadow="false" column="52070" shadowCol="101484" srcRow="2925" trgRow="3871" color="EX-blue-magenta" />
    <link srcID="13043" trgID="10708" rel="rRr" directed="false" shadow="false" column="52071" shadowCol="101485" srcRow="2926" trgRow="3454" color="EX-yellow-green" />
    <link srcID="11809" trgID="13043" rel="rRr" directed="false" shadow="false" column="52072" shadowCol="101486" srcRow="3469" trgRow="2926" color="EX-magenta" />
    <link srcID="13043" trgID="11200" rel="rRr" directed="false" shadow="false" column="52073" shadowCol="101487" srcRow="2926" trgRow="3688" color="EX-green" />
    <link srcID="10963" trgID="12160" rel="rRr" directed="false" shadow="false" column="52074" shadowCol="101488" srcRow="3460" trgRow="2927" color="EX-yellow" />
    <link srcID="11834" trgID="12160" rel="rRr" directed="false" shadow="false" column="52075" shadowCol="101489" srcRow="3632" trgRow="2927" color="EX-purple" />
    <link srcID="12160" trgID="13956" rel="rRr" directed="false" shadow="false" column="52076" shadowCol="101490" srcRow="2927" trgRow="4992" color="EX-dark-purple" />
    <link srcID="10963" trgID="12171" rel="rRr" directed="false" shadow="false" column="52077" shadowCol="101491" srcRow="3460" trgRow="2928" color="EX-dark-red" />
    <link srcID="11819" trgID="12171" rel="rRr" directed="false" shadow="false" column="52078" shadowCol="101492" srcRow="3643" trgRow="2928" color="EX-pale-green" />
    <link srcID="12102" trgID="12171" rel="rRr" directed="false" shadow="false" column="52079" shadowCol="101493" srcRow="4131" trgRow="2928" color="EX-pale-blue" />
    <link srcID="11809" trgID="10903" rel="rRr" directed="false" shadow="false" column="52080" shadowCol="101494" srcRow="3469" trgRow="2929" color="EX-dark-tan" />
    <link srcID="10710" trgID="10903" rel="rRr" directed="false" shadow="false" column="52081" shadowCol="101495" srcRow="3508" trgRow="2929" color="EX-pale-blue-magenta" />
    <link srcID="12951" trgID="10903" rel="rRr" directed="false" shadow="false" column="52082" shadowCol="101496" srcRow="3816" trgRow="2929" color="EX-pale-yellow orange" />
    <link srcID="10687" trgID="12180" rel="rRr" directed="false" shadow="false" column="52083" shadowCol="101497" srcRow="3453" trgRow="2930" color="EX-medium-magenta" />
    <link srcID="10963" trgID="12180" rel="rRr" directed="false" shadow="false" column="52084" shadowCol="101498" srcRow="3460" trgRow="2930" color="EX-pale-red" />
    <link srcID="10684" trgID="12180" rel="rRr" directed="false" shadow="false" column="52085" shadowCol="101499" srcRow="3530" trgRow="2930" color="EX-pale-cyan" />
    <link srcID="11809" trgID="13064" rel="rRr" directed="false" shadow="false" column="52086" shadowCol="101500" srcRow="3469" trgRow="2931" color="EX-pale-yellow-green" />
    <link srcID="10684" trgID="13064" rel="rRr" directed="false" shadow="false" column="52087" shadowCol="101501" srcRow="3530" trgRow="2931" color="EX-pale-purple" />
    <link srcID="11200" trgID="13064" rel="rRr" directed="false" shadow="false" column="52088" shadowCol="101502" srcRow="3688" trgRow="2931" color="EX-pale-magenta" />
    <link srcID="10687" trgID="13058" rel="rRr" directed="false" shadow="false" column="52089" shadowCol="101503" srcRow="3453" trgRow="2932" color="EX-pale-red-orange" />
    <link srcID="11809" trgID="13058" rel="rRr" directed="false" shadow="false" column="52090" shadowCol="101504" srcRow="3469" trgRow="2932" color="EX-blue" />
    <link srcID="10684" trgID="13058" rel="rRr" directed="false" shadow="false" column="52091" shadowCol="101505" srcRow="3530" trgRow="2932" color="EX-orange" />
    <link srcID="11809" trgID="13056" rel="rRr" directed="false" shadow="false" column="52092" shadowCol="101506" srcRow="3469" trgRow="2933" color="EX-dark-cyan" />
    <link srcID="11347" trgID="13056" rel="rRr" directed="false" shadow="false" column="52093" shadowCol="101507" srcRow="4072" trgRow="2933" color="EX-red" />
    <link srcID="13056" trgID="12608" rel="rRr" directed="false" shadow="false" column="52094" shadowCol="101508" srcRow="2933" trgRow="4406" color="EX-dark-orange" />
    <link srcID="10687" trgID="13085" rel="rRr" directed="false" shadow="false" column="52095" shadowCol="101509" srcRow="3453" trgRow="2934" color="EX-dark-gray-purple" />
    <link srcID="10948" trgID="13085" rel="rRr" directed="false" shadow="false" column="52096" shadowCol="101510" srcRow="3461" trgRow="2934" color="EX-cyan" />
    <link srcID="11809" trgID="13085" rel="rRr" directed="false" shadow="false" column="52097" shadowCol="101511" srcRow="3469" trgRow="2934" color="EX-yellow-orange" />
    <link srcID="10687" trgID="13840" rel="rRr" directed="false" shadow="false" column="52098" shadowCol="101512" srcRow="3453" trgRow="2935" color="EX-pure-blue" />
    <link srcID="10684" trgID="13840" rel="rRr" directed="false" shadow="false" column="52099" shadowCol="101513" srcRow="3530" trgRow="2935" color="EX-dark-yellow-green" />
    <link srcID="11200" trgID="13840" rel="rRr" directed="false" shadow="false" column="52100" shadowCol="101514" srcRow="3688" trgRow="2935" color="EX-dark-magenta" />
    <link srcID="10687" trgID="11593" rel="rRr" directed="false" shadow="false" column="52101" shadowCol="101515" srcRow="3453" trgRow="2936" color="EX-dark-green" />
    <link srcID="11809" trgID="11593" rel="rRr" directed="false" shadow="false" column="52102" shadowCol="101516" srcRow="3469" trgRow="2936" color="EX-blue-magenta" />
    <link srcID="11019" trgID="11593" rel="rRr" directed="false" shadow="false" column="52103" shadowCol="101517" srcRow="3510" trgRow="2936" color="EX-yellow-green" />
    <link srcID="10948" trgID="12291" rel="rRr" directed="false" shadow="false" column="52104" shadowCol="101518" srcRow="3461" trgRow="2937" color="EX-magenta" />
    <link srcID="11842" trgID="12291" rel="rRr" directed="false" shadow="false" column="52105" shadowCol="101519" srcRow="3478" trgRow="2937" color="EX-green" />
    <link srcID="11594" trgID="12291" rel="rRr" directed="false" shadow="false" column="52106" shadowCol="101520" srcRow="4488" trgRow="2937" color="EX-yellow" />
    <link srcID="10687" trgID="13077" rel="rRr" directed="false" shadow="false" column="52107" shadowCol="101521" srcRow="3453" trgRow="2938" color="EX-purple" />
    <link srcID="11809" trgID="13077" rel="rRr" directed="false" shadow="false" column="52108" shadowCol="101522" srcRow="3469" trgRow="2938" color="EX-dark-purple" />
    <link srcID="12519" trgID="13077" rel="rRr" directed="false" shadow="false" column="52109" shadowCol="101523" srcRow="4414" trgRow="2938" color="EX-dark-red" />
    <link srcID="10677" trgID="13109" rel="rRr" directed="false" shadow="false" column="52110" shadowCol="101524" srcRow="3484" trgRow="2939" color="EX-pale-green" />
    <link srcID="11689" trgID="13109" rel="rRr" directed="false" shadow="false" column="52111" shadowCol="101525" srcRow="3529" trgRow="2939" color="EX-pale-blue" />
    <link srcID="10821" trgID="13109" rel="rRr" directed="false" shadow="false" column="52112" shadowCol="101526" srcRow="4271" trgRow="2939" color="EX-dark-tan" />
    <link srcID="10963" trgID="12509" rel="rRr" directed="false" shadow="false" column="52113" shadowCol="101527" srcRow="3460" trgRow="2940" color="EX-pale-blue-magenta" />
    <link srcID="10948" trgID="12509" rel="rRr" directed="false" shadow="false" column="52114" shadowCol="101528" srcRow="3461" trgRow="2940" color="EX-pale-yellow orange" />
    <link srcID="11842" trgID="12509" rel="rRr" directed="false" shadow="false" column="52115" shadowCol="101529" srcRow="3478" trgRow="2940" color="EX-medium-magenta" />
    <link srcID="10963" trgID="12508" rel="rRr" directed="false" shadow="false" column="52116" shadowCol="101530" srcRow="3460" trgRow="2941" color="EX-pale-red" />
    <link srcID="12763" trgID="12508" rel="rRr" directed="false" shadow="false" column="52117" shadowCol="101531" srcRow="3472" trgRow="2941" color="EX-pale-cyan" />
    <link srcID="11689" trgID="12508" rel="rRr" directed="false" shadow="false" column="52118" shadowCol="101532" srcRow="3529" trgRow="2941" color="EX-pale-yellow-green" />
    <link srcID="11912" trgID="10708" rel="rRr" directed="false" shadow="false" column="52119" shadowCol="101533" srcRow="2942" trgRow="3454" color="EX-pale-purple" />
    <link srcID="10987" trgID="11912" rel="rRr" directed="false" shadow="false" column="52120" shadowCol="101534" srcRow="3457" trgRow="2942" color="EX-pale-magenta" />
    <link srcID="12558" trgID="11912" rel="rRr" directed="false" shadow="false" column="52121" shadowCol="101535" srcRow="3516" trgRow="2942" color="EX-pale-red-orange" />
    <link srcID="10963" trgID="12498" rel="rRr" directed="false" shadow="false" column="52122" shadowCol="101536" srcRow="3460" trgRow="2943" color="EX-blue" />
    <link srcID="11893" trgID="12498" rel="rRr" directed="false" shadow="false" column="52123" shadowCol="101537" srcRow="3595" trgRow="2943" color="EX-orange" />
    <link srcID="11719" trgID="12498" rel="rRr" directed="false" shadow="false" column="52124" shadowCol="101538" srcRow="3974" trgRow="2943" color="EX-dark-cyan" />
    <link srcID="12846" trgID="12237" rel="rRr" directed="false" shadow="false" column="52125" shadowCol="101539" srcRow="3471" trgRow="2944" color="EX-red" />
    <link srcID="12779" trgID="12237" rel="rRr" directed="false" shadow="false" column="52126" shadowCol="101540" srcRow="3740" trgRow="2944" color="EX-dark-orange" />
    <link srcID="11515" trgID="12237" rel="rRr" directed="false" shadow="false" column="52127" shadowCol="101541" srcRow="3741" trgRow="2944" color="EX-dark-gray-purple" />
    <link srcID="10948" trgID="13297" rel="rRr" directed="false" shadow="false" column="52128" shadowCol="101542" srcRow="3461" trgRow="2945" color="EX-cyan" />
    <link srcID="11809" trgID="13297" rel="rRr" directed="false" shadow="false" column="52129" shadowCol="101543" srcRow="3469" trgRow="2945" color="EX-yellow-orange" />
    <link srcID="11885" trgID="13297" rel="rRr" directed="false" shadow="false" column="52130" shadowCol="101544" srcRow="3533" trgRow="2945" color="EX-pure-blue" />
    <link srcID="11809" trgID="13300" rel="rRr" directed="false" shadow="false" column="52131" shadowCol="101545" srcRow="3469" trgRow="2946" color="EX-dark-yellow-green" />
    <link srcID="10684" trgID="13300" rel="rRr" directed="false" shadow="false" column="52132" shadowCol="101546" srcRow="3530" trgRow="2946" color="EX-dark-magenta" />
    <link srcID="13091" trgID="13300" rel="rRr" directed="false" shadow="false" column="52133" shadowCol="101547" srcRow="4209" trgRow="2946" color="EX-dark-green" />
    <link srcID="10963" trgID="12513" rel="rRr" directed="false" shadow="false" column="52134" shadowCol="101548" srcRow="3460" trgRow="2947" color="EX-blue-magenta" />
    <link srcID="11200" trgID="12513" rel="rRr" directed="false" shadow="false" column="52135" shadowCol="101549" srcRow="3688" trgRow="2947" color="EX-yellow-green" />
    <link srcID="11699" trgID="12513" rel="rRr" directed="false" shadow="false" column="52136" shadowCol="101550" srcRow="3783" trgRow="2947" color="EX-magenta" />
    <link srcID="10687" trgID="14037" rel="rRr" directed="false" shadow="false" column="52137" shadowCol="101551" srcRow="3453" trgRow="2948" color="EX-green" />
    <link srcID="10703" trgID="14037" rel="rRr" directed="false" shadow="false" column="52138" shadowCol="101552" srcRow="3462" trgRow="2948" color="EX-yellow" />
    <link srcID="11028" trgID="14037" rel="rRr" directed="false" shadow="false" column="52139" shadowCol="101553" srcRow="3464" trgRow="2948" color="EX-purple" />
    <link srcID="10688" trgID="13259" rel="rRr" directed="false" shadow="false" column="52140" shadowCol="101554" srcRow="3450" trgRow="2949" color="EX-dark-purple" />
    <link srcID="10928" trgID="13259" rel="rRr" directed="false" shadow="false" column="52141" shadowCol="101555" srcRow="4292" trgRow="2949" color="EX-dark-red" />
    <link srcID="13690" trgID="13259" rel="rRr" directed="false" shadow="false" column="52142" shadowCol="101556" srcRow="4711" trgRow="2949" color="EX-pale-green" />
    <link srcID="11669" trgID="13979" rel="rRr" directed="false" shadow="false" column="52143" shadowCol="101557" srcRow="3470" trgRow="2950" color="EX-pale-blue" />
    <link srcID="10684" trgID="13979" rel="rRr" directed="false" shadow="false" column="52144" shadowCol="101558" srcRow="3530" trgRow="2950" color="EX-dark-tan" />
    <link srcID="13537" trgID="13979" rel="rRr" directed="false" shadow="false" column="52145" shadowCol="101559" srcRow="4613" trgRow="2950" color="EX-pale-blue-magenta" />
    <link srcID="11809" trgID="10842" rel="rRr" directed="false" shadow="false" column="52146" shadowCol="101560" srcRow="3469" trgRow="2951" color="EX-pale-yellow orange" />
    <link srcID="12409" trgID="10842" rel="rRr" directed="false" shadow="false" column="52147" shadowCol="101561" srcRow="3589" trgRow="2951" color="EX-medium-magenta" />
    <link srcID="10969" trgID="10842" rel="rRr" directed="false" shadow="false" column="52148" shadowCol="101562" srcRow="3852" trgRow="2951" color="EX-pale-red" />
    <link srcID="12763" trgID="12619" rel="rRr" directed="false" shadow="false" column="52149" shadowCol="101563" srcRow="3472" trgRow="2952" color="EX-pale-cyan" />
    <link srcID="11403" trgID="12619" rel="rRr" directed="false" shadow="false" column="52150" shadowCol="101564" srcRow="3826" trgRow="2952" color="EX-pale-yellow-green" />
    <link srcID="11876" trgID="12619" rel="rRr" directed="false" shadow="false" column="52151" shadowCol="101565" srcRow="4184" trgRow="2952" color="EX-pale-purple" />
    <link srcID="10703" trgID="10614" rel="rRr" directed="false" shadow="false" column="52152" shadowCol="101566" srcRow="3462" trgRow="2953" color="EX-pale-magenta" />
    <link srcID="11881" trgID="10614" rel="rRr" directed="false" shadow="false" column="52153" shadowCol="101567" srcRow="3497" trgRow="2953" color="EX-pale-red-orange" />
    <link srcID="10684" trgID="10614" rel="rRr" directed="false" shadow="false" column="52154" shadowCol="101568" srcRow="3530" trgRow="2953" color="EX-blue" />
    <link srcID="10687" trgID="13317" rel="rRr" directed="false" shadow="false" column="52155" shadowCol="101569" srcRow="3453" trgRow="2954" color="EX-orange" />
    <link srcID="11809" trgID="13317" rel="rRr" directed="false" shadow="false" column="52156" shadowCol="101570" srcRow="3469" trgRow="2954" color="EX-dark-cyan" />
    <link srcID="12400" trgID="13317" rel="rRr" directed="false" shadow="false" column="52157" shadowCol="101571" srcRow="4493" trgRow="2954" color="EX-red" />
    <link srcID="10687" trgID="10608" rel="rRr" directed="false" shadow="false" column="52158" shadowCol="101572" srcRow="3453" trgRow="2955" color="EX-dark-orange" />
    <link srcID="10703" trgID="10608" rel="rRr" directed="false" shadow="false" column="52159" shadowCol="101573" srcRow="3462" trgRow="2955" color="EX-dark-gray-purple" />
    <link srcID="10684" trgID="10608" rel="rRr" directed="false" shadow="false" column="52160" shadowCol="101574" srcRow="3530" trgRow="2955" color="EX-cyan" />
    <link srcID="10963" trgID="12569" rel="rRr" directed="false" shadow="false" column="52161" shadowCol="101575" srcRow="3460" trgRow="2956" color="EX-yellow-orange" />
    <link srcID="10924" trgID="12569" rel="rRr" directed="false" shadow="false" column="52162" shadowCol="101576" srcRow="3499" trgRow="2956" color="EX-pure-blue" />
    <link srcID="11531" trgID="12569" rel="rRr" directed="false" shadow="false" column="52163" shadowCol="101577" srcRow="3547" trgRow="2956" color="EX-dark-yellow-green" />
    <link srcID="10687" trgID="13353" rel="rRr" directed="false" shadow="false" column="52164" shadowCol="101578" srcRow="3453" trgRow="2957" color="EX-dark-magenta" />
    <link srcID="10945" trgID="13353" rel="rRr" directed="false" shadow="false" column="52165" shadowCol="101579" srcRow="3553" trgRow="2957" color="EX-dark-green" />
    <link srcID="10951" trgID="13353" rel="rRr" directed="false" shadow="false" column="52166" shadowCol="101580" srcRow="3554" trgRow="2957" color="EX-blue-magenta" />
    <link srcID="12763" trgID="13655" rel="rRr" directed="false" shadow="false" column="52167" shadowCol="101581" srcRow="3472" trgRow="2958" color="EX-yellow-green" />
    <link srcID="10959" trgID="13655" rel="rRr" directed="false" shadow="false" column="52168" shadowCol="101582" srcRow="3473" trgRow="2958" color="EX-magenta" />
    <link srcID="11330" trgID="13655" rel="rRr" directed="false" shadow="false" column="52169" shadowCol="101583" srcRow="3474" trgRow="2958" color="EX-green" />
    <link srcID="11809" trgID="13304" rel="rRr" directed="false" shadow="false" column="52170" shadowCol="101584" srcRow="3469" trgRow="2959" color="EX-yellow" />
    <link srcID="11834" trgID="13304" rel="rRr" directed="false" shadow="false" column="52171" shadowCol="101585" srcRow="3632" trgRow="2959" color="EX-purple" />
    <link srcID="11170" trgID="13304" rel="rRr" directed="false" shadow="false" column="52172" shadowCol="101586" srcRow="3716" trgRow="2959" color="EX-dark-purple" />
    <link srcID="10687" trgID="11245" rel="rRr" directed="false" shadow="false" column="52173" shadowCol="101587" srcRow="3453" trgRow="2960" color="EX-dark-red" />
    <link srcID="12763" trgID="11245" rel="rRr" directed="false" shadow="false" column="52174" shadowCol="101588" srcRow="3472" trgRow="2960" color="EX-pale-green" />
    <link srcID="10692" trgID="11245" rel="rRr" directed="false" shadow="false" column="52175" shadowCol="101589" srcRow="3500" trgRow="2960" color="EX-pale-blue" />
    <link srcID="10687" trgID="12204" rel="rRr" directed="false" shadow="false" column="52176" shadowCol="101590" srcRow="3453" trgRow="2961" color="EX-dark-tan" />
    <link srcID="12779" trgID="12204" rel="rRr" directed="false" shadow="false" column="52177" shadowCol="101591" srcRow="3740" trgRow="2961" color="EX-pale-blue-magenta" />
    <link srcID="13145" trgID="12204" rel="rRr" directed="false" shadow="false" column="52178" shadowCol="101592" srcRow="3789" trgRow="2961" color="EX-pale-yellow orange" />
    <link srcID="10687" trgID="11597" rel="rRr" directed="false" shadow="false" column="52179" shadowCol="101593" srcRow="3453" trgRow="2962" color="EX-medium-magenta" />
    <link srcID="13616" trgID="11597" rel="rRr" directed="false" shadow="false" column="52180" shadowCol="101594" srcRow="3509" trgRow="2962" color="EX-pale-red" />
    <link srcID="11019" trgID="11597" rel="rRr" directed="false" shadow="false" column="52181" shadowCol="101595" srcRow="3510" trgRow="2962" color="EX-pale-cyan" />
    <link srcID="10687" trgID="11748" rel="rRr" directed="false" shadow="false" column="52182" shadowCol="101596" srcRow="3453" trgRow="2963" color="EX-pale-yellow-green" />
    <link srcID="11028" trgID="11748" rel="rRr" directed="false" shadow="false" column="52183" shadowCol="101597" srcRow="3464" trgRow="2963" color="EX-pale-purple" />
    <link srcID="12391" trgID="11748" rel="rRr" directed="false" shadow="false" column="52184" shadowCol="101598" srcRow="3583" trgRow="2963" color="EX-pale-magenta" />
    <link srcID="10687" trgID="12203" rel="rRr" directed="false" shadow="false" column="52185" shadowCol="101599" srcRow="3453" trgRow="2964" color="EX-pale-red-orange" />
    <link srcID="10948" trgID="12203" rel="rRr" directed="false" shadow="false" column="52186" shadowCol="101600" srcRow="3461" trgRow="2964" color="EX-blue" />
    <link srcID="10954" trgID="12203" rel="rRr" directed="false" shadow="false" column="52187" shadowCol="101601" srcRow="3481" trgRow="2964" color="EX-orange" />
    <link srcID="11589" trgID="10750" rel="rRr" directed="false" shadow="false" column="52188" shadowCol="101602" srcRow="3482" trgRow="2965" color="EX-dark-cyan" />
    <link srcID="11860" trgID="10750" rel="rRr" directed="false" shadow="false" column="52189" shadowCol="101603" srcRow="3611" trgRow="2965" color="EX-red" />
    <link srcID="11423" trgID="10750" rel="rRr" directed="false" shadow="false" column="52190" shadowCol="101604" srcRow="3788" trgRow="2965" color="EX-dark-orange" />
    <link srcID="11589" trgID="10753" rel="rRr" directed="false" shadow="false" column="52191" shadowCol="101605" srcRow="3482" trgRow="2966" color="EX-dark-gray-purple" />
    <link srcID="11860" trgID="10753" rel="rRr" directed="false" shadow="false" column="52192" shadowCol="101606" srcRow="3611" trgRow="2966" color="EX-cyan" />
    <link srcID="11423" trgID="10753" rel="rRr" directed="false" shadow="false" column="52193" shadowCol="101607" srcRow="3788" trgRow="2966" color="EX-yellow-orange" />
    <link srcID="10689" trgID="10688" rel="rRr" directed="false" shadow="false" column="52194" shadowCol="101608" srcRow="2967" trgRow="3450" color="EX-pure-blue" />
    <link srcID="10689" trgID="10687" rel="rRr" directed="false" shadow="false" column="52195" shadowCol="101609" srcRow="2967" trgRow="3453" color="EX-dark-yellow-green" />
    <link srcID="10685" trgID="10687" rel="rRr" directed="false" shadow="false" column="52196" shadowCol="101610" srcRow="2968" trgRow="3453" color="EX-dark-magenta" />
    <link srcID="10685" trgID="10684" rel="rRr" directed="false" shadow="false" column="52197" shadowCol="101611" srcRow="2968" trgRow="3530" color="EX-dark-green" />
    <link srcID="10704" trgID="10687" rel="rRr" directed="false" shadow="false" column="52198" shadowCol="101612" srcRow="2969" trgRow="3453" color="EX-blue-magenta" />
    <link srcID="10704" trgID="10703" rel="rRr" directed="false" shadow="false" column="52199" shadowCol="101613" srcRow="2969" trgRow="3462" color="EX-yellow-green" />
    <link srcID="10939" trgID="10684" rel="rRr" directed="false" shadow="false" column="52200" shadowCol="101614" srcRow="2970" trgRow="3530" color="EX-magenta" />
    <link srcID="10939" trgID="10938" rel="rRr" directed="false" shadow="false" column="52201" shadowCol="101615" srcRow="2970" trgRow="3917" color="EX-green" />
    <link srcID="11405" trgID="11401" rel="rRr" directed="false" shadow="false" column="52202" shadowCol="101616" srcRow="2971" trgRow="3558" color="EX-yellow" />
    <link srcID="11405" trgID="11403" rel="rRr" directed="false" shadow="false" column="52203" shadowCol="101617" srcRow="2971" trgRow="3826" color="EX-purple" />
    <link srcID="11417" trgID="10687" rel="rRr" directed="false" shadow="false" column="52204" shadowCol="101618" srcRow="2972" trgRow="3453" color="EX-dark-purple" />
    <link srcID="11417" trgID="11028" rel="rRr" directed="false" shadow="false" column="52205" shadowCol="101619" srcRow="2972" trgRow="3464" color="EX-dark-red" />
    <link srcID="11415" trgID="10687" rel="rRr" directed="false" shadow="false" column="52206" shadowCol="101620" srcRow="2973" trgRow="3453" color="EX-pale-green" />
    <link srcID="11415" trgID="10948" rel="rRr" directed="false" shadow="false" column="52207" shadowCol="101621" srcRow="2973" trgRow="3461" color="EX-pale-blue" />
    <link srcID="11811" trgID="10703" rel="rRr" directed="false" shadow="false" column="52208" shadowCol="101622" srcRow="2974" trgRow="3462" color="EX-dark-tan" />
    <link srcID="11811" trgID="11028" rel="rRr" directed="false" shadow="false" column="52209" shadowCol="101623" srcRow="2974" trgRow="3464" color="EX-pale-blue-magenta" />
    <link srcID="11844" trgID="10687" rel="rRr" directed="false" shadow="false" column="52210" shadowCol="101624" srcRow="2975" trgRow="3453" color="EX-pale-yellow orange" />
    <link srcID="11844" trgID="11842" rel="rRr" directed="false" shadow="false" column="52211" shadowCol="101625" srcRow="2975" trgRow="3478" color="EX-medium-magenta" />
    <link srcID="11847" trgID="10687" rel="rRr" directed="false" shadow="false" column="52212" shadowCol="101626" srcRow="2976" trgRow="3453" color="EX-pale-red" />
    <link srcID="11847" trgID="10963" rel="rRr" directed="false" shadow="false" column="52213" shadowCol="101627" srcRow="2976" trgRow="3460" color="EX-pale-cyan" />
    <link srcID="11846" trgID="10687" rel="rRr" directed="false" shadow="false" column="52214" shadowCol="101628" srcRow="2977" trgRow="3453" color="EX-pale-yellow-green" />
    <link srcID="11846" trgID="11842" rel="rRr" directed="false" shadow="false" column="52215" shadowCol="101629" srcRow="2977" trgRow="3478" color="EX-pale-purple" />
    <link srcID="11861" trgID="10687" rel="rRr" directed="false" shadow="false" column="52216" shadowCol="101630" srcRow="2978" trgRow="3453" color="EX-pale-magenta" />
    <link srcID="11861" trgID="11860" rel="rRr" directed="false" shadow="false" column="52217" shadowCol="101631" srcRow="2978" trgRow="3611" color="EX-pale-red-orange" />
    <link srcID="10857" trgID="10687" rel="rRr" directed="false" shadow="false" column="52218" shadowCol="101632" srcRow="2979" trgRow="3453" color="EX-blue" />
    <link srcID="10857" trgID="11036" rel="rRr" directed="false" shadow="false" column="52219" shadowCol="101633" srcRow="2979" trgRow="3828" color="EX-orange" />
    <link srcID="14016" trgID="10948" rel="rRr" directed="false" shadow="false" column="52220" shadowCol="101634" srcRow="2980" trgRow="3461" color="EX-dark-cyan" />
    <link srcID="14016" trgID="11809" rel="rRr" directed="false" shadow="false" column="52221" shadowCol="101635" srcRow="2980" trgRow="3469" color="EX-red" />
    <link srcID="14034" trgID="10687" rel="rRr" directed="false" shadow="false" column="52222" shadowCol="101636" srcRow="2981" trgRow="3453" color="EX-dark-orange" />
    <link srcID="14034" trgID="10684" rel="rRr" directed="false" shadow="false" column="52223" shadowCol="101637" srcRow="2981" trgRow="3530" color="EX-dark-gray-purple" />
    <link srcID="12278" trgID="12211" rel="rRr" directed="false" shadow="false" column="52224" shadowCol="101638" srcRow="2982" trgRow="4154" color="EX-cyan" />
    <link srcID="12278" trgID="12279" rel="rRr" directed="false" shadow="false" column="52225" shadowCol="101639" srcRow="2982" trgRow="5199" color="EX-yellow-orange" />
    <link srcID="12293" trgID="12763" rel="rRr" directed="false" shadow="false" column="52226" shadowCol="101640" srcRow="2983" trgRow="3472" color="EX-pure-blue" />
    <link srcID="12293" trgID="11880" rel="rRr" directed="false" shadow="false" column="52227" shadowCol="101641" srcRow="2983" trgRow="4087" color="EX-dark-yellow-green" />
    <link srcID="13362" trgID="12763" rel="rRr" directed="false" shadow="false" column="52228" shadowCol="101642" srcRow="2984" trgRow="3472" color="EX-dark-magenta" />
    <link srcID="13362" trgID="11687" rel="rRr" directed="false" shadow="false" column="52229" shadowCol="101643" srcRow="2984" trgRow="4334" color="EX-dark-green" />
    <link srcID="13412" trgID="10687" rel="rRr" directed="false" shadow="false" column="52230" shadowCol="101644" srcRow="2985" trgRow="3453" color="EX-blue-magenta" />
    <link srcID="13412" trgID="11881" rel="rRr" directed="false" shadow="false" column="52231" shadowCol="101645" srcRow="2985" trgRow="3497" color="EX-yellow-green" />
    <link srcID="13408" trgID="10948" rel="rRr" directed="false" shadow="false" column="52232" shadowCol="101646" srcRow="2986" trgRow="3461" color="EX-magenta" />
    <link srcID="13408" trgID="11809" rel="rRr" directed="false" shadow="false" column="52233" shadowCol="101647" srcRow="2986" trgRow="3469" color="EX-green" />
    <link srcID="13115" trgID="11166" rel="rRr" directed="false" shadow="false" column="52234" shadowCol="101648" srcRow="2987" trgRow="3714" color="EX-yellow" />
    <link srcID="11160" trgID="13115" rel="rRr" directed="false" shadow="false" column="52235" shadowCol="101649" srcRow="3715" trgRow="2987" color="EX-purple" />
    <link srcID="13456" trgID="10684" rel="rRr" directed="false" shadow="false" column="52236" shadowCol="101650" srcRow="2988" trgRow="3530" color="EX-dark-purple" />
    <link srcID="13456" trgID="14004" rel="rRr" directed="false" shadow="false" column="52237" shadowCol="101651" srcRow="2988" trgRow="5234" color="EX-dark-red" />
    <link srcID="13719" trgID="11809" rel="rRr" directed="false" shadow="false" column="52238" shadowCol="101652" srcRow="2989" trgRow="3469" color="EX-pale-green" />
    <link srcID="13719" trgID="11497" rel="rRr" directed="false" shadow="false" column="52239" shadowCol="101653" srcRow="2989" trgRow="4020" color="EX-pale-blue" />
    <link srcID="13724" trgID="11809" rel="rRr" directed="false" shadow="false" column="52240" shadowCol="101654" srcRow="2990" trgRow="3469" color="EX-dark-tan" />
    <link srcID="13724" trgID="11200" rel="rRr" directed="false" shadow="false" column="52241" shadowCol="101655" srcRow="2990" trgRow="3688" color="EX-pale-blue-magenta" />
    <link srcID="10963" trgID="12364" rel="rRr" directed="false" shadow="false" column="52242" shadowCol="101656" srcRow="3460" trgRow="2991" color="EX-pale-yellow orange" />
    <link srcID="12364" trgID="12395" rel="rRr" directed="false" shadow="false" column="52243" shadowCol="101657" srcRow="2991" trgRow="3585" color="EX-medium-magenta" />
    <link srcID="13727" trgID="11809" rel="rRr" directed="false" shadow="false" column="52244" shadowCol="101658" srcRow="2992" trgRow="3469" color="EX-pale-red" />
    <link srcID="13727" trgID="12763" rel="rRr" directed="false" shadow="false" column="52245" shadowCol="101659" srcRow="2992" trgRow="3472" color="EX-pale-cyan" />
    <link srcID="10757" trgID="10687" rel="rRr" directed="false" shadow="false" column="52246" shadowCol="101660" srcRow="2993" trgRow="3453" color="EX-pale-yellow-green" />
    <link srcID="10754" trgID="10757" rel="rRr" directed="false" shadow="false" column="52247" shadowCol="101661" srcRow="3586" trgRow="2993" color="EX-pale-purple" />
    <link srcID="13754" trgID="10687" rel="rRr" directed="false" shadow="false" column="52248" shadowCol="101662" srcRow="2994" trgRow="3453" color="EX-pale-magenta" />
    <link srcID="13754" trgID="10948" rel="rRr" directed="false" shadow="false" column="52249" shadowCol="101663" srcRow="2994" trgRow="3461" color="EX-pale-red-orange" />
    <link srcID="13782" trgID="10687" rel="rRr" directed="false" shadow="false" column="52250" shadowCol="101664" srcRow="2995" trgRow="3453" color="EX-blue" />
    <link srcID="13782" trgID="11881" rel="rRr" directed="false" shadow="false" column="52251" shadowCol="101665" srcRow="2995" trgRow="3497" color="EX-orange" />
    <link srcID="13821" trgID="10684" rel="rRr" directed="false" shadow="false" column="52252" shadowCol="101666" srcRow="2996" trgRow="3530" color="EX-dark-cyan" />
    <link srcID="13821" trgID="12561" rel="rRr" directed="false" shadow="false" column="52253" shadowCol="101667" srcRow="2996" trgRow="4300" color="EX-red" />
    <link srcID="10715" trgID="10948" rel="rRr" directed="false" shadow="false" column="52254" shadowCol="101668" srcRow="2997" trgRow="3461" color="EX-dark-orange" />
    <link srcID="10715" trgID="10819" rel="rRr" directed="false" shadow="false" column="52255" shadowCol="101669" srcRow="2997" trgRow="3557" color="EX-dark-gray-purple" />
    <link srcID="10764" trgID="11028" rel="rRr" directed="false" shadow="false" column="52256" shadowCol="101670" srcRow="2998" trgRow="3464" color="EX-cyan" />
    <link srcID="10764" trgID="11377" rel="rRr" directed="false" shadow="false" column="52257" shadowCol="101671" srcRow="2998" trgRow="3642" color="EX-yellow-orange" />
    <link srcID="11447" trgID="10687" rel="rRr" directed="false" shadow="false" column="52258" shadowCol="101672" srcRow="2999" trgRow="3453" color="EX-pure-blue" />
    <link srcID="11447" trgID="13889" rel="rRr" directed="false" shadow="false" column="52259" shadowCol="101673" srcRow="2999" trgRow="3928" color="EX-dark-yellow-green" />
    <link srcID="11474" trgID="10708" rel="rRr" directed="false" shadow="false" column="52260" shadowCol="101674" srcRow="3000" trgRow="3454" color="EX-dark-magenta" />
    <link srcID="11474" trgID="11994" rel="rRr" directed="false" shadow="false" column="52261" shadowCol="101675" srcRow="3000" trgRow="4118" color="EX-dark-green" />
    <link srcID="13547" trgID="10687" rel="rRr" directed="false" shadow="false" column="52262" shadowCol="101676" srcRow="3001" trgRow="3453" color="EX-blue-magenta" />
    <link srcID="13547" trgID="10948" rel="rRr" directed="false" shadow="false" column="52263" shadowCol="101677" srcRow="3001" trgRow="3461" color="EX-yellow-green" />
    <link srcID="13928" trgID="11809" rel="rRr" directed="false" shadow="false" column="52264" shadowCol="101678" srcRow="3002" trgRow="3469" color="EX-magenta" />
    <link srcID="13928" trgID="10684" rel="rRr" directed="false" shadow="false" column="52265" shadowCol="101679" srcRow="3002" trgRow="3530" color="EX-green" />
    <link srcID="13930" trgID="10948" rel="rRr" directed="false" shadow="false" column="52266" shadowCol="101680" srcRow="3003" trgRow="3461" color="EX-yellow" />
    <link srcID="13930" trgID="11809" rel="rRr" directed="false" shadow="false" column="52267" shadowCol="101681" srcRow="3003" trgRow="3469" color="EX-purple" />
    <link srcID="13937" trgID="10959" rel="rRr" directed="false" shadow="false" column="52268" shadowCol="101682" srcRow="3004" trgRow="3473" color="EX-dark-purple" />
    <link srcID="13937" trgID="10684" rel="rRr" directed="false" shadow="false" column="52269" shadowCol="101683" srcRow="3004" trgRow="3530" color="EX-dark-red" />
    <link srcID="13969" trgID="10948" rel="rRr" directed="false" shadow="false" column="52270" shadowCol="101684" srcRow="3005" trgRow="3461" color="EX-pale-green" />
    <link srcID="13969" trgID="11809" rel="rRr" directed="false" shadow="false" column="52271" shadowCol="101685" srcRow="3005" trgRow="3469" color="EX-pale-blue" />
    <link srcID="13968" trgID="10948" rel="rRr" directed="false" shadow="false" column="52272" shadowCol="101686" srcRow="3006" trgRow="3461" color="EX-dark-tan" />
    <link srcID="13968" trgID="11809" rel="rRr" directed="false" shadow="false" column="52273" shadowCol="101687" srcRow="3006" trgRow="3469" color="EX-pale-blue-magenta" />
    <link srcID="13967" trgID="11809" rel="rRr" directed="false" shadow="false" column="52274" shadowCol="101688" srcRow="3007" trgRow="3469" color="EX-pale-yellow orange" />
    <link srcID="13967" trgID="10684" rel="rRr" directed="false" shadow="false" column="52275" shadowCol="101689" srcRow="3007" trgRow="3530" color="EX-medium-magenta" />
    <link srcID="10833" trgID="10948" rel="rRr" directed="false" shadow="false" column="52276" shadowCol="101690" srcRow="3008" trgRow="3461" color="EX-pale-red" />
    <link srcID="10833" trgID="10684" rel="rRr" directed="false" shadow="false" column="52277" shadowCol="101691" srcRow="3008" trgRow="3530" color="EX-pale-cyan" />
    <link srcID="10868" trgID="11881" rel="rRr" directed="false" shadow="false" column="52278" shadowCol="101692" srcRow="3009" trgRow="3497" color="EX-pale-yellow-green" />
    <link srcID="10868" trgID="13174" rel="rRr" directed="false" shadow="false" column="52279" shadowCol="101693" srcRow="3009" trgRow="3570" color="EX-pale-purple" />
    <link srcID="10870" trgID="10687" rel="rRr" directed="false" shadow="false" column="52280" shadowCol="101694" srcRow="3010" trgRow="3453" color="EX-pale-magenta" />
    <link srcID="10870" trgID="10828" rel="rRr" directed="false" shadow="false" column="52281" shadowCol="101695" srcRow="3010" trgRow="4853" color="EX-pale-red-orange" />
    <link srcID="13572" trgID="11200" rel="rRr" directed="false" shadow="false" column="52282" shadowCol="101696" srcRow="3011" trgRow="3688" color="EX-blue" />
    <link srcID="13918" trgID="13572" rel="rRr" directed="false" shadow="false" column="52283" shadowCol="101697" srcRow="4519" trgRow="3011" color="EX-orange" />
    <link srcID="11796" trgID="11927" rel="rRr" directed="false" shadow="false" column="52284" shadowCol="101698" srcRow="3729" trgRow="3012" color="EX-dark-cyan" />
    <link srcID="11927" trgID="11011" rel="rRr" directed="false" shadow="false" column="52285" shadowCol="101699" srcRow="3012" trgRow="4301" color="EX-red" />
    <link srcID="11226" trgID="10687" rel="rRr" directed="false" shadow="false" column="52286" shadowCol="101700" srcRow="3013" trgRow="3453" color="EX-dark-orange" />
    <link srcID="11226" trgID="11200" rel="rRr" directed="false" shadow="false" column="52287" shadowCol="101701" srcRow="3013" trgRow="3688" color="EX-dark-gray-purple" />
    <link srcID="11953" trgID="10687" rel="rRr" directed="false" shadow="false" column="52288" shadowCol="101702" srcRow="3014" trgRow="3453" color="EX-cyan" />
    <link srcID="10703" trgID="11953" rel="rRr" directed="false" shadow="false" column="52289" shadowCol="101703" srcRow="3462" trgRow="3014" color="EX-yellow-orange" />
    <link srcID="11019" trgID="11529" rel="rRr" directed="false" shadow="false" column="52290" shadowCol="101704" srcRow="3510" trgRow="3015" color="EX-pure-blue" />
    <link srcID="11529" trgID="12247" rel="rRr" directed="false" shadow="false" column="52291" shadowCol="101705" srcRow="3015" trgRow="3596" color="EX-dark-yellow-green" />
    <link srcID="11300" trgID="10687" rel="rRr" directed="false" shadow="false" column="52292" shadowCol="101706" srcRow="3016" trgRow="3453" color="EX-dark-magenta" />
    <link srcID="11300" trgID="10948" rel="rRr" directed="false" shadow="false" column="52293" shadowCol="101707" srcRow="3016" trgRow="3461" color="EX-dark-green" />
    <link srcID="11612" trgID="11885" rel="rRr" directed="false" shadow="false" column="52294" shadowCol="101708" srcRow="3017" trgRow="3533" color="EX-blue-magenta" />
    <link srcID="11612" trgID="12393" rel="rRr" directed="false" shadow="false" column="52295" shadowCol="101709" srcRow="3017" trgRow="3580" color="EX-yellow-green" />
    <link srcID="10963" trgID="12816" rel="rRr" directed="false" shadow="false" column="52296" shadowCol="101710" srcRow="3460" trgRow="3018" color="EX-magenta" />
    <link srcID="12816" trgID="11893" rel="rRr" directed="false" shadow="false" column="52297" shadowCol="101711" srcRow="3018" trgRow="3595" color="EX-green" />
    <link srcID="10963" trgID="12818" rel="rRr" directed="false" shadow="false" column="52298" shadowCol="101712" srcRow="3460" trgRow="3019" color="EX-yellow" />
    <link srcID="12818" trgID="11028" rel="rRr" directed="false" shadow="false" column="52299" shadowCol="101713" srcRow="3019" trgRow="3464" color="EX-purple" />
    <link srcID="11665" trgID="11028" rel="rRr" directed="false" shadow="false" column="52300" shadowCol="101714" srcRow="3020" trgRow="3464" color="EX-dark-purple" />
    <link srcID="11665" trgID="10684" rel="rRr" directed="false" shadow="false" column="52301" shadowCol="101715" srcRow="3020" trgRow="3530" color="EX-dark-red" />
    <link srcID="11720" trgID="10687" rel="rRr" directed="false" shadow="false" column="52302" shadowCol="101716" srcRow="3021" trgRow="3453" color="EX-pale-green" />
    <link srcID="11720" trgID="11881" rel="rRr" directed="false" shadow="false" column="52303" shadowCol="101717" srcRow="3021" trgRow="3497" color="EX-pale-blue" />
    <link srcID="11750" trgID="10687" rel="rRr" directed="false" shadow="false" column="52304" shadowCol="101718" srcRow="3022" trgRow="3453" color="EX-dark-tan" />
    <link srcID="11750" trgID="10684" rel="rRr" directed="false" shadow="false" column="52305" shadowCol="101719" srcRow="3022" trgRow="3530" color="EX-pale-blue-magenta" />
    <link srcID="11747" trgID="10684" rel="rRr" directed="false" shadow="false" column="52306" shadowCol="101720" srcRow="3023" trgRow="3530" color="EX-pale-yellow orange" />
    <link srcID="11747" trgID="11200" rel="rRr" directed="false" shadow="false" column="52307" shadowCol="101721" srcRow="3023" trgRow="3688" color="EX-medium-magenta" />
    <link srcID="10963" trgID="12827" rel="rRr" directed="false" shadow="false" column="52308" shadowCol="101722" srcRow="3460" trgRow="3024" color="EX-pale-red" />
    <link srcID="12827" trgID="11893" rel="rRr" directed="false" shadow="false" column="52309" shadowCol="101723" srcRow="3024" trgRow="3595" color="EX-pale-cyan" />
    <link srcID="11757" trgID="14021" rel="rRr" directed="false" shadow="false" column="52310" shadowCol="101724" srcRow="3025" trgRow="3483" color="EX-pale-yellow-green" />
    <link srcID="11757" trgID="12202" rel="rRr" directed="false" shadow="false" column="52311" shadowCol="101725" srcRow="3025" trgRow="4393" color="EX-pale-purple" />
    <link srcID="12008" trgID="10687" rel="rRr" directed="false" shadow="false" column="52312" shadowCol="101726" srcRow="3026" trgRow="3453" color="EX-pale-magenta" />
    <link srcID="12008" trgID="10948" rel="rRr" directed="false" shadow="false" column="52313" shadowCol="101727" srcRow="3026" trgRow="3461" color="EX-pale-red-orange" />
    <link srcID="12052" trgID="12231" rel="rRr" directed="false" shadow="false" column="52314" shadowCol="101728" srcRow="3027" trgRow="3506" color="EX-blue" />
    <link srcID="12052" trgID="10684" rel="rRr" directed="false" shadow="false" column="52315" shadowCol="101729" srcRow="3027" trgRow="3530" color="EX-orange" />
    <link srcID="10963" trgID="12841" rel="rRr" directed="false" shadow="false" column="52316" shadowCol="101730" srcRow="3460" trgRow="3028" color="EX-dark-cyan" />
    <link srcID="11669" trgID="12841" rel="rRr" directed="false" shadow="false" column="52317" shadowCol="101731" srcRow="3470" trgRow="3028" color="EX-red" />
    <link srcID="10669" trgID="13555" rel="rRr" directed="false" shadow="false" column="52318" shadowCol="101732" srcRow="4221" trgRow="3029" color="EX-dark-orange" />
    <link srcID="13555" trgID="11523" rel="rRr" directed="false" shadow="false" column="52319" shadowCol="101733" srcRow="3029" trgRow="4732" color="EX-dark-gray-purple" />
    <link srcID="10702" trgID="10687" rel="rRr" directed="false" shadow="false" column="52320" shadowCol="101734" srcRow="3030" trgRow="3453" color="EX-cyan" />
    <link srcID="12766" trgID="10702" rel="rRr" directed="false" shadow="false" column="52321" shadowCol="101735" srcRow="3463" trgRow="3030" color="EX-yellow-orange" />
    <link srcID="10865" trgID="10687" rel="rRr" directed="false" shadow="false" column="52322" shadowCol="101736" srcRow="3031" trgRow="3453" color="EX-pure-blue" />
    <link srcID="12210" trgID="10865" rel="rRr" directed="false" shadow="false" column="52323" shadowCol="101737" srcRow="4383" trgRow="3031" color="EX-dark-yellow-green" />
    <link srcID="12124" trgID="11809" rel="rRr" directed="false" shadow="false" column="52324" shadowCol="101738" srcRow="3032" trgRow="3469" color="EX-dark-magenta" />
    <link srcID="12124" trgID="10684" rel="rRr" directed="false" shadow="false" column="52325" shadowCol="101739" srcRow="3032" trgRow="3530" color="EX-dark-green" />
    <link srcID="10963" trgID="12866" rel="rRr" directed="false" shadow="false" column="52326" shadowCol="101740" srcRow="3460" trgRow="3033" color="EX-blue-magenta" />
    <link srcID="11669" trgID="12866" rel="rRr" directed="false" shadow="false" column="52327" shadowCol="101741" srcRow="3470" trgRow="3033" color="EX-yellow-green" />
    <link srcID="12482" trgID="12628" rel="rRr" directed="false" shadow="false" column="52328" shadowCol="101742" srcRow="3034" trgRow="3802" color="EX-magenta" />
    <link srcID="12482" trgID="12123" rel="rRr" directed="false" shadow="false" column="52329" shadowCol="101743" srcRow="3034" trgRow="4163" color="EX-green" />
    <link srcID="12485" trgID="10948" rel="rRr" directed="false" shadow="false" column="52330" shadowCol="101744" srcRow="3035" trgRow="3461" color="EX-yellow" />
    <link srcID="12485" trgID="11809" rel="rRr" directed="false" shadow="false" column="52331" shadowCol="101745" srcRow="3035" trgRow="3469" color="EX-purple" />
    <link srcID="12507" trgID="10948" rel="rRr" directed="false" shadow="false" column="52332" shadowCol="101746" srcRow="3036" trgRow="3461" color="EX-dark-purple" />
    <link srcID="12507" trgID="11809" rel="rRr" directed="false" shadow="false" column="52333" shadowCol="101747" srcRow="3036" trgRow="3469" color="EX-dark-red" />
    <link srcID="11809" trgID="12546" rel="rRr" directed="false" shadow="false" column="52334" shadowCol="101748" srcRow="3469" trgRow="3037" color="EX-pale-green" />
    <link srcID="12546" trgID="11919" rel="rRr" directed="false" shadow="false" column="52335" shadowCol="101749" srcRow="3037" trgRow="4352" color="EX-pale-blue" />
    <link srcID="12083" trgID="10687" rel="rRr" directed="false" shadow="false" column="52336" shadowCol="101750" srcRow="3038" trgRow="3453" color="EX-dark-tan" />
    <link srcID="10703" trgID="12083" rel="rRr" directed="false" shadow="false" column="52337" shadowCol="101751" srcRow="3462" trgRow="3038" color="EX-pale-blue-magenta" />
    <link srcID="10963" trgID="11247" rel="rRr" directed="false" shadow="false" column="52338" shadowCol="101752" srcRow="3460" trgRow="3039" color="EX-pale-yellow orange" />
    <link srcID="11247" trgID="11174" rel="rRr" directed="false" shadow="false" column="52339" shadowCol="101753" srcRow="3039" trgRow="3572" color="EX-medium-magenta" />
    <link srcID="13428" trgID="10684" rel="rRr" directed="false" shadow="false" column="52340" shadowCol="101754" srcRow="3040" trgRow="3530" color="EX-pale-red" />
    <link srcID="13428" trgID="11505" rel="rRr" directed="false" shadow="false" column="52341" shadowCol="101755" srcRow="3040" trgRow="3817" color="EX-pale-cyan" />
    <link srcID="13423" trgID="10684" rel="rRr" directed="false" shadow="false" column="52342" shadowCol="101756" srcRow="3041" trgRow="3530" color="EX-pale-yellow-green" />
    <link srcID="13423" trgID="13262" rel="rRr" directed="false" shadow="false" column="52343" shadowCol="101757" srcRow="3041" trgRow="4174" color="EX-pale-purple" />
    <link srcID="13421" trgID="10684" rel="rRr" directed="false" shadow="false" column="52344" shadowCol="101758" srcRow="3042" trgRow="3530" color="EX-pale-magenta" />
    <link srcID="13421" trgID="11892" rel="rRr" directed="false" shadow="false" column="52345" shadowCol="101759" srcRow="3042" trgRow="4019" color="EX-pale-red-orange" />
    <link srcID="13080" trgID="13334" rel="rRr" directed="false" shadow="false" column="52346" shadowCol="101760" srcRow="3656" trgRow="3043" color="EX-blue" />
    <link srcID="13334" trgID="12998" rel="rRr" directed="false" shadow="false" column="52347" shadowCol="101761" srcRow="3043" trgRow="5247" color="EX-orange" />
    <link srcID="13451" trgID="10709" rel="rRr" directed="false" shadow="false" column="52348" shadowCol="101762" srcRow="3044" trgRow="3451" color="EX-dark-cyan" />
    <link srcID="13451" trgID="10948" rel="rRr" directed="false" shadow="false" column="52349" shadowCol="101763" srcRow="3044" trgRow="3461" color="EX-red" />
    <link srcID="12463" trgID="10687" rel="rRr" directed="false" shadow="false" column="52350" shadowCol="101764" srcRow="3045" trgRow="3453" color="EX-dark-orange" />
    <link srcID="11028" trgID="12463" rel="rRr" directed="false" shadow="false" column="52351" shadowCol="101765" srcRow="3464" trgRow="3045" color="EX-dark-gray-purple" />
    <link srcID="13305" trgID="11200" rel="rRr" directed="false" shadow="false" column="52352" shadowCol="101766" srcRow="3046" trgRow="3688" color="EX-cyan" />
    <link srcID="13855" trgID="13305" rel="rRr" directed="false" shadow="false" column="52353" shadowCol="101767" srcRow="4389" trgRow="3046" color="EX-yellow-orange" />
    <link srcID="11166" trgID="12119" rel="rRr" directed="false" shadow="false" column="52354" shadowCol="101768" srcRow="3714" trgRow="3047" color="EX-pure-blue" />
    <link srcID="12119" trgID="11609" rel="rRr" directed="false" shadow="false" column="52355" shadowCol="101769" srcRow="3047" trgRow="4211" color="EX-dark-yellow-green" />
    <link srcID="10963" trgID="11288" rel="rRr" directed="false" shadow="false" column="52356" shadowCol="101770" srcRow="3460" trgRow="3048" color="EX-dark-magenta" />
    <link srcID="11288" trgID="10684" rel="rRr" directed="false" shadow="false" column="52357" shadowCol="101771" srcRow="3048" trgRow="3530" color="EX-dark-green" />
    <link srcID="10703" trgID="12401" rel="rRr" directed="false" shadow="false" column="52358" shadowCol="101772" srcRow="3462" trgRow="3049" color="EX-blue-magenta" />
    <link srcID="12401" trgID="12677" rel="rRr" directed="false" shadow="false" column="52359" shadowCol="101773" srcRow="3049" trgRow="3921" color="EX-yellow-green" />
    <link srcID="13661" trgID="10687" rel="rRr" directed="false" shadow="false" column="52360" shadowCol="101774" srcRow="3050" trgRow="3453" color="EX-magenta" />
    <link srcID="13661" trgID="14026" rel="rRr" directed="false" shadow="false" column="52361" shadowCol="101775" srcRow="3050" trgRow="3862" color="EX-green" />
    <link srcID="10963" trgID="11285" rel="rRr" directed="false" shadow="false" column="52362" shadowCol="101776" srcRow="3460" trgRow="3051" color="EX-yellow" />
    <link srcID="11809" trgID="11285" rel="rRr" directed="false" shadow="false" column="52363" shadowCol="101777" srcRow="3469" trgRow="3051" color="EX-purple" />
    <link srcID="13650" trgID="12765" rel="rRr" directed="false" shadow="false" column="52364" shadowCol="101778" srcRow="3052" trgRow="3452" color="EX-dark-purple" />
    <link srcID="10687" trgID="13650" rel="rRr" directed="false" shadow="false" column="52365" shadowCol="101779" srcRow="3453" trgRow="3052" color="EX-dark-red" />
    <link srcID="10687" trgID="13083" rel="rRr" directed="false" shadow="false" column="52366" shadowCol="101780" srcRow="3453" trgRow="3053" color="EX-pale-green" />
    <link srcID="13057" trgID="13083" rel="rRr" directed="false" shadow="false" column="52367" shadowCol="101781" srcRow="4196" trgRow="3053" color="EX-pale-blue" />
    <link srcID="11689" trgID="10877" rel="rRr" directed="false" shadow="false" column="52368" shadowCol="101782" srcRow="3529" trgRow="3054" color="EX-dark-tan" />
    <link srcID="10877" trgID="10684" rel="rRr" directed="false" shadow="false" column="52369" shadowCol="101783" srcRow="3054" trgRow="3530" color="EX-pale-blue-magenta" />
    <link srcID="10703" trgID="12438" rel="rRr" directed="false" shadow="false" column="52370" shadowCol="101784" srcRow="3462" trgRow="3055" color="EX-pale-yellow orange" />
    <link srcID="12438" trgID="10684" rel="rRr" directed="false" shadow="false" column="52371" shadowCol="101785" srcRow="3055" trgRow="3530" color="EX-medium-magenta" />
    <link srcID="10687" trgID="13677" rel="rRr" directed="false" shadow="false" column="52372" shadowCol="101786" srcRow="3453" trgRow="3056" color="EX-pale-red" />
    <link srcID="13677" trgID="10684" rel="rRr" directed="false" shadow="false" column="52373" shadowCol="101787" srcRow="3056" trgRow="3530" color="EX-pale-cyan" />
    <link srcID="10687" trgID="13681" rel="rRr" directed="false" shadow="false" column="52374" shadowCol="101788" srcRow="3453" trgRow="3057" color="EX-pale-yellow-green" />
    <link srcID="13681" trgID="10660" rel="rRr" directed="false" shadow="false" column="52375" shadowCol="101789" srcRow="3057" trgRow="3458" color="EX-pale-purple" />
    <link srcID="10687" trgID="13667" rel="rRr" directed="false" shadow="false" column="52376" shadowCol="101790" srcRow="3453" trgRow="3058" color="EX-pale-magenta" />
    <link srcID="13667" trgID="10684" rel="rRr" directed="false" shadow="false" column="52377" shadowCol="101791" srcRow="3058" trgRow="3530" color="EX-pale-red-orange" />
    <link srcID="10687" trgID="13666" rel="rRr" directed="false" shadow="false" column="52378" shadowCol="101792" srcRow="3453" trgRow="3059" color="EX-blue" />
    <link srcID="13666" trgID="10948" rel="rRr" directed="false" shadow="false" column="52379" shadowCol="101793" srcRow="3059" trgRow="3461" color="EX-orange" />
    <link srcID="10687" trgID="13695" rel="rRr" directed="false" shadow="false" column="52380" shadowCol="101794" srcRow="3453" trgRow="3060" color="EX-dark-cyan" />
    <link srcID="13695" trgID="13699" rel="rRr" directed="false" shadow="false" column="52381" shadowCol="101795" srcRow="3060" trgRow="3936" color="EX-red" />
    <link srcID="10687" trgID="13700" rel="rRr" directed="false" shadow="false" column="52382" shadowCol="101796" srcRow="3453" trgRow="3061" color="EX-dark-orange" />
    <link srcID="13700" trgID="11345" rel="rRr" directed="false" shadow="false" column="52383" shadowCol="101797" srcRow="3061" trgRow="3772" color="EX-dark-gray-purple" />
    <link srcID="10687" trgID="13698" rel="rRr" directed="false" shadow="false" column="52384" shadowCol="101798" srcRow="3453" trgRow="3062" color="EX-cyan" />
    <link srcID="13698" trgID="10713" rel="rRr" directed="false" shadow="false" column="52385" shadowCol="101799" srcRow="3062" trgRow="4199" color="EX-yellow-orange" />
    <link srcID="10687" trgID="13703" rel="rRr" directed="false" shadow="false" column="52386" shadowCol="101800" srcRow="3453" trgRow="3063" color="EX-pure-blue" />
    <link srcID="13703" trgID="11842" rel="rRr" directed="false" shadow="false" column="52387" shadowCol="101801" srcRow="3063" trgRow="3478" color="EX-dark-yellow-green" />
    <link srcID="11260" trgID="10684" rel="rRr" directed="false" shadow="false" column="52388" shadowCol="101802" srcRow="3064" trgRow="3530" color="EX-dark-magenta" />
    <link srcID="11955" trgID="11260" rel="rRr" directed="false" shadow="false" column="52389" shadowCol="101803" srcRow="4436" trgRow="3064" color="EX-dark-green" />
    <link srcID="12235" trgID="11853" rel="rRr" directed="false" shadow="false" column="52390" shadowCol="101804" srcRow="3065" trgRow="3779" color="EX-blue-magenta" />
    <link srcID="12235" trgID="11384" rel="rRr" directed="false" shadow="false" column="52391" shadowCol="101805" srcRow="3065" trgRow="4110" color="EX-yellow-green" />
    <link srcID="11809" trgID="12122" rel="rRr" directed="false" shadow="false" column="52392" shadowCol="101806" srcRow="3469" trgRow="3066" color="EX-magenta" />
    <link srcID="11166" trgID="12122" rel="rRr" directed="false" shadow="false" column="52393" shadowCol="101807" srcRow="3714" trgRow="3066" color="EX-green" />
    <link srcID="10687" trgID="13705" rel="rRr" directed="false" shadow="false" column="52394" shadowCol="101808" srcRow="3453" trgRow="3067" color="EX-yellow" />
    <link srcID="13705" trgID="12763" rel="rRr" directed="false" shadow="false" column="52395" shadowCol="101809" srcRow="3067" trgRow="3472" color="EX-purple" />
    <link srcID="10687" trgID="11321" rel="rRr" directed="false" shadow="false" column="52396" shadowCol="101810" srcRow="3453" trgRow="3068" color="EX-dark-purple" />
    <link srcID="10963" trgID="11321" rel="rRr" directed="false" shadow="false" column="52397" shadowCol="101811" srcRow="3460" trgRow="3068" color="EX-dark-red" />
    <link srcID="11809" trgID="12106" rel="rRr" directed="false" shadow="false" column="52398" shadowCol="101812" srcRow="3469" trgRow="3069" color="EX-pale-green" />
    <link srcID="10817" trgID="12106" rel="rRr" directed="false" shadow="false" column="52399" shadowCol="101813" srcRow="4451" trgRow="3069" color="EX-pale-blue" />
    <link srcID="10687" trgID="13704" rel="rRr" directed="false" shadow="false" column="52400" shadowCol="101814" srcRow="3453" trgRow="3070" color="EX-dark-tan" />
    <link srcID="13704" trgID="13889" rel="rRr" directed="false" shadow="false" column="52401" shadowCol="101815" srcRow="3070" trgRow="3928" color="EX-pale-blue-magenta" />
    <link srcID="10688" trgID="12883" rel="rRr" directed="false" shadow="false" column="52402" shadowCol="101816" srcRow="3450" trgRow="3071" color="EX-pale-yellow orange" />
    <link srcID="10687" trgID="12883" rel="rRr" directed="false" shadow="false" column="52403" shadowCol="101817" srcRow="3453" trgRow="3071" color="EX-medium-magenta" />
    <link srcID="10687" trgID="12524" rel="rRr" directed="false" shadow="false" column="52404" shadowCol="101818" srcRow="3453" trgRow="3072" color="EX-pale-red" />
    <link srcID="11849" trgID="12524" rel="rRr" directed="false" shadow="false" column="52405" shadowCol="101819" srcRow="3883" trgRow="3072" color="EX-pale-cyan" />
    <link srcID="11498" trgID="13998" rel="rRr" directed="false" shadow="false" column="52406" shadowCol="101820" srcRow="3498" trgRow="3073" color="EX-pale-yellow-green" />
    <link srcID="13998" trgID="11804" rel="rRr" directed="false" shadow="false" column="52407" shadowCol="101821" srcRow="3073" trgRow="4075" color="EX-pale-purple" />
    <link srcID="10963" trgID="11695" rel="rRr" directed="false" shadow="false" column="52408" shadowCol="101822" srcRow="3460" trgRow="3074" color="EX-pale-magenta" />
    <link srcID="11026" trgID="11695" rel="rRr" directed="false" shadow="false" column="52409" shadowCol="101823" srcRow="4284" trgRow="3074" color="EX-pale-red-orange" />
    <link srcID="12641" trgID="11842" rel="rRr" directed="false" shadow="false" column="52410" shadowCol="101824" srcRow="3075" trgRow="3478" color="EX-blue" />
    <link srcID="12286" trgID="12641" rel="rRr" directed="false" shadow="false" column="52411" shadowCol="101825" srcRow="4021" trgRow="3075" color="EX-orange" />
    <link srcID="12516" trgID="12628" rel="rRr" directed="false" shadow="false" column="52412" shadowCol="101826" srcRow="3076" trgRow="3802" color="EX-dark-cyan" />
    <link srcID="10644" trgID="12516" rel="rRr" directed="false" shadow="false" column="52413" shadowCol="101827" srcRow="4603" trgRow="3076" color="EX-red" />
    <link srcID="11809" trgID="12922" rel="rRr" directed="false" shadow="false" column="52414" shadowCol="101828" srcRow="3469" trgRow="3077" color="EX-dark-orange" />
    <link srcID="12922" trgID="10684" rel="rRr" directed="false" shadow="false" column="52415" shadowCol="101829" srcRow="3077" trgRow="3530" color="EX-dark-gray-purple" />
    <link srcID="11834" trgID="13393" rel="rRr" directed="false" shadow="false" column="52416" shadowCol="101830" srcRow="3632" trgRow="3078" color="EX-cyan" />
    <link srcID="13393" trgID="13177" rel="rRr" directed="false" shadow="false" column="52417" shadowCol="101831" srcRow="3078" trgRow="3645" color="EX-yellow-orange" />
    <link srcID="11138" trgID="11135" rel="rRr" directed="false" shadow="false" column="52418" shadowCol="101832" srcRow="3638" trgRow="3079" color="EX-pure-blue" />
    <link srcID="12862" trgID="11135" rel="rRr" directed="false" shadow="false" column="52419" shadowCol="101833" srcRow="4991" trgRow="3079" color="EX-dark-yellow-green" />
    <link srcID="10703" trgID="12910" rel="rRr" directed="false" shadow="false" column="52420" shadowCol="101834" srcRow="3462" trgRow="3080" color="EX-dark-magenta" />
    <link srcID="13012" trgID="12910" rel="rRr" directed="false" shadow="false" column="52421" shadowCol="101835" srcRow="3476" trgRow="3080" color="EX-dark-green" />
    <link srcID="10703" trgID="12909" rel="rRr" directed="false" shadow="false" column="52422" shadowCol="101836" srcRow="3462" trgRow="3081" color="EX-blue-magenta" />
    <link srcID="11028" trgID="12909" rel="rRr" directed="false" shadow="false" column="52423" shadowCol="101837" srcRow="3464" trgRow="3081" color="EX-yellow-green" />
    <link srcID="11689" trgID="10881" rel="rRr" directed="false" shadow="false" column="52424" shadowCol="101838" srcRow="3529" trgRow="3082" color="EX-magenta" />
    <link srcID="10881" trgID="12051" rel="rRr" directed="false" shadow="false" column="52425" shadowCol="101839" srcRow="3082" trgRow="4876" color="EX-green" />
    <link srcID="11809" trgID="12941" rel="rRr" directed="false" shadow="false" column="52426" shadowCol="101840" srcRow="3469" trgRow="3083" color="EX-yellow" />
    <link srcID="12941" trgID="10684" rel="rRr" directed="false" shadow="false" column="52427" shadowCol="101841" srcRow="3083" trgRow="3530" color="EX-purple" />
    <link srcID="11809" trgID="12944" rel="rRr" directed="false" shadow="false" column="52428" shadowCol="101842" srcRow="3469" trgRow="3084" color="EX-dark-purple" />
    <link srcID="12944" trgID="10684" rel="rRr" directed="false" shadow="false" column="52429" shadowCol="101843" srcRow="3084" trgRow="3530" color="EX-dark-red" />
    <link srcID="10963" trgID="11744" rel="rRr" directed="false" shadow="false" column="52430" shadowCol="101844" srcRow="3460" trgRow="3085" color="EX-pale-green" />
    <link srcID="11028" trgID="11744" rel="rRr" directed="false" shadow="false" column="52431" shadowCol="101845" srcRow="3464" trgRow="3085" color="EX-pale-blue" />
    <link srcID="12766" trgID="10822" rel="rRr" directed="false" shadow="false" column="52432" shadowCol="101846" srcRow="3463" trgRow="3086" color="EX-dark-tan" />
    <link srcID="10822" trgID="10684" rel="rRr" directed="false" shadow="false" column="52433" shadowCol="101847" srcRow="3086" trgRow="3530" color="EX-pale-blue-magenta" />
    <link srcID="10963" trgID="11065" rel="rRr" directed="false" shadow="false" column="52434" shadowCol="101848" srcRow="3460" trgRow="3087" color="EX-pale-yellow orange" />
    <link srcID="12766" trgID="11065" rel="rRr" directed="false" shadow="false" column="52435" shadowCol="101849" srcRow="3463" trgRow="3087" color="EX-medium-magenta" />
    <link srcID="10687" trgID="13738" rel="rRr" directed="false" shadow="false" column="52436" shadowCol="101850" srcRow="3453" trgRow="3088" color="EX-pale-red" />
    <link srcID="11842" trgID="13738" rel="rRr" directed="false" shadow="false" column="52437" shadowCol="101851" srcRow="3478" trgRow="3088" color="EX-pale-cyan" />
    <link srcID="10687" trgID="13740" rel="rRr" directed="false" shadow="false" column="52438" shadowCol="101852" srcRow="3453" trgRow="3089" color="EX-pale-yellow-green" />
    <link srcID="13740" trgID="10684" rel="rRr" directed="false" shadow="false" column="52439" shadowCol="101853" srcRow="3089" trgRow="3530" color="EX-pale-purple" />
    <link srcID="10687" trgID="13743" rel="rRr" directed="false" shadow="false" column="52440" shadowCol="101854" srcRow="3453" trgRow="3090" color="EX-pale-magenta" />
    <link srcID="13743" trgID="12763" rel="rRr" directed="false" shadow="false" column="52441" shadowCol="101855" srcRow="3090" trgRow="3472" color="EX-pale-red-orange" />
    <link srcID="10687" trgID="10883" rel="rRr" directed="false" shadow="false" column="52442" shadowCol="101856" srcRow="3453" trgRow="3091" color="EX-blue" />
    <link srcID="11689" trgID="10883" rel="rRr" directed="false" shadow="false" column="52443" shadowCol="101857" srcRow="3529" trgRow="3091" color="EX-orange" />
    <link srcID="11689" trgID="10882" rel="rRr" directed="false" shadow="false" column="52444" shadowCol="101858" srcRow="3529" trgRow="3092" color="EX-dark-cyan" />
    <link srcID="13080" trgID="10882" rel="rRr" directed="false" shadow="false" column="52445" shadowCol="101859" srcRow="3656" trgRow="3092" color="EX-red" />
    <link srcID="13934" trgID="12258" rel="rRr" directed="false" shadow="false" column="52446" shadowCol="101860" srcRow="3490" trgRow="3093" color="EX-dark-orange" />
    <link srcID="12258" trgID="10684" rel="rRr" directed="false" shadow="false" column="52447" shadowCol="101861" srcRow="3093" trgRow="3530" color="EX-dark-gray-purple" />
    <link srcID="10687" trgID="13729" rel="rRr" directed="false" shadow="false" column="52448" shadowCol="101862" srcRow="3453" trgRow="3094" color="EX-cyan" />
    <link srcID="13729" trgID="10684" rel="rRr" directed="false" shadow="false" column="52449" shadowCol="101863" srcRow="3094" trgRow="3530" color="EX-yellow-orange" />
    <link srcID="10687" trgID="13728" rel="rRr" directed="false" shadow="false" column="52450" shadowCol="101864" srcRow="3453" trgRow="3095" color="EX-pure-blue" />
    <link srcID="13728" trgID="10948" rel="rRr" directed="false" shadow="false" column="52451" shadowCol="101865" srcRow="3095" trgRow="3461" color="EX-dark-yellow-green" />
    <link srcID="11809" trgID="12932" rel="rRr" directed="false" shadow="false" column="52452" shadowCol="101866" srcRow="3469" trgRow="3096" color="EX-dark-magenta" />
    <link srcID="12932" trgID="10684" rel="rRr" directed="false" shadow="false" column="52453" shadowCol="101867" srcRow="3096" trgRow="3530" color="EX-dark-green" />
    <link srcID="13660" trgID="11200" rel="rRr" directed="false" shadow="false" column="52454" shadowCol="101868" srcRow="3097" trgRow="3688" color="EX-blue-magenta" />
    <link srcID="13848" trgID="13660" rel="rRr" directed="false" shadow="false" column="52455" shadowCol="101869" srcRow="3825" trgRow="3097" color="EX-yellow-green" />
    <link srcID="11809" trgID="12963" rel="rRr" directed="false" shadow="false" column="52456" shadowCol="101870" srcRow="3469" trgRow="3098" color="EX-magenta" />
    <link srcID="12963" trgID="11200" rel="rRr" directed="false" shadow="false" column="52457" shadowCol="101871" srcRow="3098" trgRow="3688" color="EX-green" />
    <link srcID="10687" trgID="13732" rel="rRr" directed="false" shadow="false" column="52458" shadowCol="101872" srcRow="3453" trgRow="3099" color="EX-yellow" />
    <link srcID="13732" trgID="10684" rel="rRr" directed="false" shadow="false" column="52459" shadowCol="101873" srcRow="3099" trgRow="3530" color="EX-purple" />
    <link srcID="10687" trgID="12948" rel="rRr" directed="false" shadow="false" column="52460" shadowCol="101874" srcRow="3453" trgRow="3100" color="EX-dark-purple" />
    <link srcID="11809" trgID="12948" rel="rRr" directed="false" shadow="false" column="52461" shadowCol="101875" srcRow="3469" trgRow="3100" color="EX-dark-red" />
    <link srcID="10687" trgID="13757" rel="rRr" directed="false" shadow="false" column="52462" shadowCol="101876" srcRow="3453" trgRow="3101" color="EX-pale-green" />
    <link srcID="11842" trgID="13757" rel="rRr" directed="false" shadow="false" column="52463" shadowCol="101877" srcRow="3478" trgRow="3101" color="EX-pale-blue" />
    <link srcID="10687" trgID="13761" rel="rRr" directed="false" shadow="false" column="52464" shadowCol="101878" srcRow="3453" trgRow="3102" color="EX-dark-tan" />
    <link srcID="13880" trgID="13761" rel="rRr" directed="false" shadow="false" column="52465" shadowCol="101879" srcRow="3848" trgRow="3102" color="EX-pale-blue-magenta" />
    <link srcID="10687" trgID="13763" rel="rRr" directed="false" shadow="false" column="52466" shadowCol="101880" srcRow="3453" trgRow="3103" color="EX-pale-yellow orange" />
    <link srcID="13763" trgID="10948" rel="rRr" directed="false" shadow="false" column="52467" shadowCol="101881" srcRow="3103" trgRow="3461" color="EX-medium-magenta" />
    <link srcID="10687" trgID="13745" rel="rRr" directed="false" shadow="false" column="52468" shadowCol="101882" srcRow="3453" trgRow="3104" color="EX-pale-red" />
    <link srcID="13745" trgID="10684" rel="rRr" directed="false" shadow="false" column="52469" shadowCol="101883" srcRow="3104" trgRow="3530" color="EX-pale-cyan" />
    <link srcID="12288" trgID="10684" rel="rRr" directed="false" shadow="false" column="52470" shadowCol="101884" srcRow="3105" trgRow="3530" color="EX-pale-yellow-green" />
    <link srcID="10827" trgID="12288" rel="rRr" directed="false" shadow="false" column="52471" shadowCol="101885" srcRow="3781" trgRow="3105" color="EX-pale-purple" />
    <link srcID="10687" trgID="11781" rel="rRr" directed="false" shadow="false" column="52472" shadowCol="101886" srcRow="3453" trgRow="3106" color="EX-pale-magenta" />
    <link srcID="10963" trgID="11781" rel="rRr" directed="false" shadow="false" column="52473" shadowCol="101887" srcRow="3460" trgRow="3106" color="EX-pale-red-orange" />
    <link srcID="10963" trgID="12056" rel="rRr" directed="false" shadow="false" column="52474" shadowCol="101888" srcRow="3460" trgRow="3107" color="EX-blue" />
    <link srcID="12711" trgID="12056" rel="rRr" directed="false" shadow="false" column="52475" shadowCol="101889" srcRow="3573" trgRow="3107" color="EX-orange" />
    <link srcID="12159" trgID="11881" rel="rRr" directed="false" shadow="false" column="52476" shadowCol="101890" srcRow="3108" trgRow="3497" color="EX-dark-cyan" />
    <link srcID="11497" trgID="12159" rel="rRr" directed="false" shadow="false" column="52477" shadowCol="101891" srcRow="4020" trgRow="3108" color="EX-red" />
    <link srcID="10900" trgID="14025" rel="rRr" directed="false" shadow="false" column="52478" shadowCol="101892" srcRow="3109" trgRow="3694" color="EX-dark-orange" />
    <link srcID="10748" trgID="10900" rel="rRr" directed="false" shadow="false" column="52479" shadowCol="101893" srcRow="4649" trgRow="3109" color="EX-dark-gray-purple" />
    <link srcID="10703" trgID="13267" rel="rRr" directed="false" shadow="false" column="52480" shadowCol="101894" srcRow="3462" trgRow="3110" color="EX-cyan" />
    <link srcID="11809" trgID="13267" rel="rRr" directed="false" shadow="false" column="52481" shadowCol="101895" srcRow="3469" trgRow="3110" color="EX-yellow-orange" />
    <link srcID="10687" trgID="13750" rel="rRr" directed="false" shadow="false" column="52482" shadowCol="101896" srcRow="3453" trgRow="3111" color="EX-pure-blue" />
    <link srcID="13750" trgID="13174" rel="rRr" directed="false" shadow="false" column="52483" shadowCol="101897" srcRow="3111" trgRow="3570" color="EX-dark-yellow-green" />
    <link srcID="10703" trgID="13266" rel="rRr" directed="false" shadow="false" column="52484" shadowCol="101898" srcRow="3462" trgRow="3112" color="EX-dark-magenta" />
    <link srcID="11028" trgID="13266" rel="rRr" directed="false" shadow="false" column="52485" shadowCol="101899" srcRow="3464" trgRow="3112" color="EX-dark-green" />
    <link srcID="11842" trgID="12217" rel="rRr" directed="false" shadow="false" column="52486" shadowCol="101900" srcRow="3478" trgRow="3113" color="EX-blue-magenta" />
    <link srcID="12435" trgID="12217" rel="rRr" directed="false" shadow="false" column="52487" shadowCol="101901" srcRow="4245" trgRow="3113" color="EX-yellow-green" />
    <link srcID="11694" trgID="10684" rel="rRr" directed="false" shadow="false" column="52488" shadowCol="101902" srcRow="3114" trgRow="3530" color="EX-magenta" />
    <link srcID="12411" trgID="11694" rel="rRr" directed="false" shadow="false" column="52489" shadowCol="101903" srcRow="4053" trgRow="3114" color="EX-green" />
    <link srcID="10687" trgID="10893" rel="rRr" directed="false" shadow="false" column="52490" shadowCol="101904" srcRow="3453" trgRow="3115" color="EX-yellow" />
    <link srcID="11689" trgID="10893" rel="rRr" directed="false" shadow="false" column="52491" shadowCol="101905" srcRow="3529" trgRow="3115" color="EX-purple" />
    <link srcID="10703" trgID="13289" rel="rRr" directed="false" shadow="false" column="52492" shadowCol="101906" srcRow="3462" trgRow="3116" color="EX-dark-purple" />
    <link srcID="10729" trgID="13289" rel="rRr" directed="false" shadow="false" column="52493" shadowCol="101907" srcRow="3480" trgRow="3116" color="EX-dark-red" />
    <link srcID="12257" trgID="10684" rel="rRr" directed="false" shadow="false" column="52494" shadowCol="101908" srcRow="3117" trgRow="3530" color="EX-pale-green" />
    <link srcID="10930" trgID="12257" rel="rRr" directed="false" shadow="false" column="52495" shadowCol="101909" srcRow="3943" trgRow="3117" color="EX-pale-blue" />
    <link srcID="11809" trgID="12966" rel="rRr" directed="false" shadow="false" column="52496" shadowCol="101910" srcRow="3469" trgRow="3118" color="EX-dark-tan" />
    <link srcID="12966" trgID="10684" rel="rRr" directed="false" shadow="false" column="52497" shadowCol="101911" srcRow="3118" trgRow="3530" color="EX-pale-blue-magenta" />
    <link srcID="10687" trgID="13008" rel="rRr" directed="false" shadow="false" column="52498" shadowCol="101912" srcRow="3453" trgRow="3119" color="EX-pale-yellow orange" />
    <link srcID="11809" trgID="13008" rel="rRr" directed="false" shadow="false" column="52499" shadowCol="101913" srcRow="3469" trgRow="3119" color="EX-medium-magenta" />
    <link srcID="11809" trgID="13006" rel="rRr" directed="false" shadow="false" column="52500" shadowCol="101914" srcRow="3469" trgRow="3120" color="EX-pale-red" />
    <link srcID="13006" trgID="11223" rel="rRr" directed="false" shadow="false" column="52501" shadowCol="101915" srcRow="3120" trgRow="4588" color="EX-pale-cyan" />
    <link srcID="10687" trgID="13790" rel="rRr" directed="false" shadow="false" column="52502" shadowCol="101916" srcRow="3453" trgRow="3121" color="EX-pale-yellow-green" />
    <link srcID="12951" trgID="13790" rel="rRr" directed="false" shadow="false" column="52503" shadowCol="101917" srcRow="3816" trgRow="3121" color="EX-pale-purple" />
    <link srcID="11736" trgID="12629" rel="rRr" directed="false" shadow="false" column="52504" shadowCol="101918" srcRow="3519" trgRow="3122" color="EX-pale-magenta" />
    <link srcID="12629" trgID="12422" rel="rRr" directed="false" shadow="false" column="52505" shadowCol="101919" srcRow="3122" trgRow="4450" color="EX-pale-red-orange" />
    <link srcID="11809" trgID="13009" rel="rRr" directed="false" shadow="false" column="52506" shadowCol="101920" srcRow="3469" trgRow="3123" color="EX-blue" />
    <link srcID="13009" trgID="13104" rel="rRr" directed="false" shadow="false" column="52507" shadowCol="101921" srcRow="3123" trgRow="4721" color="EX-orange" />
    <link srcID="13404" trgID="10684" rel="rRr" directed="false" shadow="false" column="52508" shadowCol="101922" srcRow="3124" trgRow="3530" color="EX-dark-cyan" />
    <link srcID="11885" trgID="13404" rel="rRr" directed="false" shadow="false" column="52509" shadowCol="101923" srcRow="3533" trgRow="3124" color="EX-red" />
    <link srcID="11689" trgID="10889" rel="rRr" directed="false" shadow="false" column="52510" shadowCol="101924" srcRow="3529" trgRow="3125" color="EX-dark-orange" />
    <link srcID="12394" trgID="10889" rel="rRr" directed="false" shadow="false" column="52511" shadowCol="101925" srcRow="3744" trgRow="3125" color="EX-dark-gray-purple" />
    <link srcID="11809" trgID="12987" rel="rRr" directed="false" shadow="false" column="52512" shadowCol="101926" srcRow="3469" trgRow="3126" color="EX-cyan" />
    <link srcID="12987" trgID="10684" rel="rRr" directed="false" shadow="false" column="52513" shadowCol="101927" srcRow="3126" trgRow="3530" color="EX-yellow-orange" />
    <link srcID="10687" trgID="13770" rel="rRr" directed="false" shadow="false" column="52514" shadowCol="101928" srcRow="3453" trgRow="3127" color="EX-pure-blue" />
    <link srcID="13770" trgID="10684" rel="rRr" directed="false" shadow="false" column="52515" shadowCol="101929" srcRow="3127" trgRow="3530" color="EX-dark-yellow-green" />
    <link srcID="11809" trgID="12993" rel="rRr" directed="false" shadow="false" column="52516" shadowCol="101930" srcRow="3469" trgRow="3128" color="EX-dark-magenta" />
    <link srcID="12861" trgID="12993" rel="rRr" directed="false" shadow="false" column="52517" shadowCol="101931" srcRow="5006" trgRow="3128" color="EX-dark-green" />
    <link srcID="11809" trgID="13027" rel="rRr" directed="false" shadow="false" column="52518" shadowCol="101932" srcRow="3469" trgRow="3129" color="EX-blue-magenta" />
    <link srcID="13027" trgID="11881" rel="rRr" directed="false" shadow="false" column="52519" shadowCol="101933" srcRow="3129" trgRow="3497" color="EX-yellow-green" />
    <link srcID="11809" trgID="13026" rel="rRr" directed="false" shadow="false" column="52520" shadowCol="101934" srcRow="3469" trgRow="3130" color="EX-magenta" />
    <link srcID="11054" trgID="13026" rel="rRr" directed="false" shadow="false" column="52521" shadowCol="101935" srcRow="4206" trgRow="3130" color="EX-green" />
    <link srcID="10687" trgID="13532" rel="rRr" directed="false" shadow="false" column="52522" shadowCol="101936" srcRow="3453" trgRow="3131" color="EX-yellow" />
    <link srcID="12748" trgID="13532" rel="rRr" directed="false" shadow="false" column="52523" shadowCol="101937" srcRow="4468" trgRow="3131" color="EX-purple" />
    <link srcID="10963" trgID="12112" rel="rRr" directed="false" shadow="false" column="52524" shadowCol="101938" srcRow="3460" trgRow="3132" color="EX-dark-purple" />
    <link srcID="11809" trgID="12112" rel="rRr" directed="false" shadow="false" column="52525" shadowCol="101939" srcRow="3469" trgRow="3132" color="EX-dark-red" />
    <link srcID="10687" trgID="13989" rel="rRr" directed="false" shadow="false" column="52526" shadowCol="101940" srcRow="3453" trgRow="3133" color="EX-pale-green" />
    <link srcID="10974" trgID="13989" rel="rRr" directed="false" shadow="false" column="52527" shadowCol="101941" srcRow="3659" trgRow="3133" color="EX-pale-blue" />
    <link srcID="10687" trgID="13014" rel="rRr" directed="false" shadow="false" column="52528" shadowCol="101942" srcRow="3453" trgRow="3134" color="EX-dark-tan" />
    <link srcID="11809" trgID="13014" rel="rRr" directed="false" shadow="false" column="52529" shadowCol="101943" srcRow="3469" trgRow="3134" color="EX-pale-blue-magenta" />
    <link srcID="10973" trgID="11500" rel="rRr" directed="false" shadow="false" column="52530" shadowCol="101944" srcRow="3662" trgRow="3135" color="EX-pale-yellow orange" />
    <link srcID="11500" trgID="11031" rel="rRr" directed="false" shadow="false" column="52531" shadowCol="101945" srcRow="3135" trgRow="3833" color="EX-medium-magenta" />
    <link srcID="10687" trgID="13771" rel="rRr" directed="false" shadow="false" column="52532" shadowCol="101946" srcRow="3453" trgRow="3136" color="EX-pale-red" />
    <link srcID="13771" trgID="11881" rel="rRr" directed="false" shadow="false" column="52533" shadowCol="101947" srcRow="3136" trgRow="3497" color="EX-pale-cyan" />
    <link srcID="11630" trgID="13541" rel="rRr" directed="false" shadow="false" column="52534" shadowCol="101948" srcRow="4066" trgRow="3137" color="EX-pale-yellow-green" />
    <link srcID="11395" trgID="13541" rel="rRr" directed="false" shadow="false" column="52535" shadowCol="101949" srcRow="4200" trgRow="3137" color="EX-pale-purple" />
    <link srcID="10687" trgID="13807" rel="rRr" directed="false" shadow="false" column="52536" shadowCol="101950" srcRow="3453" trgRow="3138" color="EX-pale-magenta" />
    <link srcID="13807" trgID="10708" rel="rRr" directed="false" shadow="false" column="52537" shadowCol="101951" srcRow="3138" trgRow="3454" color="EX-pale-red-orange" />
    <link srcID="10682" trgID="13017" rel="rRr" directed="false" shadow="false" column="52538" shadowCol="101952" srcRow="3456" trgRow="3139" color="EX-blue" />
    <link srcID="11809" trgID="13017" rel="rRr" directed="false" shadow="false" column="52539" shadowCol="101953" srcRow="3469" trgRow="3139" color="EX-orange" />
    <link srcID="10963" trgID="12133" rel="rRr" directed="false" shadow="false" column="52540" shadowCol="101954" srcRow="3460" trgRow="3140" color="EX-dark-cyan" />
    <link srcID="11809" trgID="12133" rel="rRr" directed="false" shadow="false" column="52541" shadowCol="101955" srcRow="3469" trgRow="3140" color="EX-red" />
    <link srcID="10687" trgID="11513" rel="rRr" directed="false" shadow="false" column="52542" shadowCol="101956" srcRow="3453" trgRow="3141" color="EX-dark-orange" />
    <link srcID="12372" trgID="11513" rel="rRr" directed="false" shadow="false" column="52543" shadowCol="101957" srcRow="4671" trgRow="3141" color="EX-dark-gray-purple" />
    <link srcID="11008" trgID="12496" rel="rRr" directed="false" shadow="false" column="52544" shadowCol="101958" srcRow="3660" trgRow="3142" color="EX-cyan" />
    <link srcID="12496" trgID="12592" rel="rRr" directed="false" shadow="false" column="52545" shadowCol="101959" srcRow="3142" trgRow="3665" color="EX-yellow-orange" />
    <link srcID="13600" trgID="10948" rel="rRr" directed="false" shadow="false" column="52546" shadowCol="101960" srcRow="3143" trgRow="3461" color="EX-pure-blue" />
    <link srcID="10703" trgID="13600" rel="rRr" directed="false" shadow="false" column="52547" shadowCol="101961" srcRow="3462" trgRow="3143" color="EX-dark-yellow-green" />
    <link srcID="11809" trgID="13029" rel="rRr" directed="false" shadow="false" column="52548" shadowCol="101962" srcRow="3469" trgRow="3144" color="EX-dark-magenta" />
    <link srcID="10684" trgID="13029" rel="rRr" directed="false" shadow="false" column="52549" shadowCol="101963" srcRow="3530" trgRow="3144" color="EX-dark-green" />
    <link srcID="12708" trgID="13183" rel="rRr" directed="false" shadow="false" column="52550" shadowCol="101964" srcRow="3145" trgRow="3535" color="EX-blue-magenta" />
    <link srcID="12708" trgID="10985" rel="rRr" directed="false" shadow="false" column="52551" shadowCol="101965" srcRow="3145" trgRow="4063" color="EX-yellow-green" />
    <link srcID="11028" trgID="12469" rel="rRr" directed="false" shadow="false" column="52552" shadowCol="101966" srcRow="3464" trgRow="3146" color="EX-magenta" />
    <link srcID="11809" trgID="12469" rel="rRr" directed="false" shadow="false" column="52553" shadowCol="101967" srcRow="3469" trgRow="3146" color="EX-green" />
    <link srcID="10687" trgID="13799" rel="rRr" directed="false" shadow="false" column="52554" shadowCol="101968" srcRow="3453" trgRow="3147" color="EX-yellow" />
    <link srcID="13799" trgID="13774" rel="rRr" directed="false" shadow="false" column="52555" shadowCol="101969" srcRow="3147" trgRow="4137" color="EX-purple" />
    <link srcID="10948" trgID="12681" rel="rRr" directed="false" shadow="false" column="52556" shadowCol="101970" srcRow="3461" trgRow="3148" color="EX-dark-purple" />
    <link srcID="10684" trgID="12681" rel="rRr" directed="false" shadow="false" column="52557" shadowCol="101971" srcRow="3530" trgRow="3148" color="EX-dark-red" />
    <link srcID="10687" trgID="12176" rel="rRr" directed="false" shadow="false" column="52558" shadowCol="101972" srcRow="3453" trgRow="3149" color="EX-pale-green" />
    <link srcID="10963" trgID="12176" rel="rRr" directed="false" shadow="false" column="52559" shadowCol="101973" srcRow="3460" trgRow="3149" color="EX-pale-blue" />
    <link srcID="12713" trgID="12736" rel="rRr" directed="false" shadow="false" column="52560" shadowCol="101974" srcRow="3571" trgRow="3150" color="EX-dark-tan" />
    <link srcID="11200" trgID="12736" rel="rRr" directed="false" shadow="false" column="52561" shadowCol="101975" srcRow="3688" trgRow="3150" color="EX-pale-blue-magenta" />
    <link srcID="12713" trgID="12249" rel="rRr" directed="false" shadow="false" column="52562" shadowCol="101976" srcRow="3571" trgRow="3151" color="EX-pale-yellow orange" />
    <link srcID="13596" trgID="12249" rel="rRr" directed="false" shadow="false" column="52563" shadowCol="101977" srcRow="3791" trgRow="3151" color="EX-medium-magenta" />
    <link srcID="11809" trgID="13045" rel="rRr" directed="false" shadow="false" column="52564" shadowCol="101978" srcRow="3469" trgRow="3152" color="EX-pale-red" />
    <link srcID="12713" trgID="13045" rel="rRr" directed="false" shadow="false" column="52565" shadowCol="101979" srcRow="3571" trgRow="3152" color="EX-pale-cyan" />
    <link srcID="13420" trgID="11881" rel="rRr" directed="false" shadow="false" column="52566" shadowCol="101980" srcRow="3153" trgRow="3497" color="EX-pale-yellow-green" />
    <link srcID="11009" trgID="13420" rel="rRr" directed="false" shadow="false" column="52567" shadowCol="101981" srcRow="3913" trgRow="3153" color="EX-pale-purple" />
    <link srcID="10963" trgID="12184" rel="rRr" directed="false" shadow="false" column="52568" shadowCol="101982" srcRow="3460" trgRow="3154" color="EX-pale-magenta" />
    <link srcID="12184" trgID="10834" rel="rRr" directed="false" shadow="false" column="52569" shadowCol="101983" srcRow="3154" trgRow="4067" color="EX-pale-red-orange" />
    <link srcID="10703" trgID="13664" rel="rRr" directed="false" shadow="false" column="52570" shadowCol="101984" srcRow="3462" trgRow="3155" color="EX-blue" />
    <link srcID="11809" trgID="13664" rel="rRr" directed="false" shadow="false" column="52571" shadowCol="101985" srcRow="3469" trgRow="3155" color="EX-orange" />
    <link srcID="13569" trgID="13986" rel="rRr" directed="false" shadow="false" column="52572" shadowCol="101986" srcRow="3600" trgRow="3156" color="EX-dark-cyan" />
    <link srcID="10674" trgID="13986" rel="rRr" directed="false" shadow="false" column="52573" shadowCol="101987" srcRow="4390" trgRow="3156" color="EX-red" />
    <link srcID="10687" trgID="12449" rel="rRr" directed="false" shadow="false" column="52574" shadowCol="101988" srcRow="3453" trgRow="3157" color="EX-dark-orange" />
    <link srcID="12231" trgID="12449" rel="rRr" directed="false" shadow="false" column="52575" shadowCol="101989" srcRow="3506" trgRow="3157" color="EX-dark-gray-purple" />
    <link srcID="10963" trgID="12185" rel="rRr" directed="false" shadow="false" column="52576" shadowCol="101990" srcRow="3460" trgRow="3158" color="EX-cyan" />
    <link srcID="12231" trgID="12185" rel="rRr" directed="false" shadow="false" column="52577" shadowCol="101991" srcRow="3506" trgRow="3158" color="EX-yellow-orange" />
    <link srcID="10688" trgID="13230" rel="rRr" directed="false" shadow="false" column="52578" shadowCol="101992" srcRow="3450" trgRow="3159" color="EX-pure-blue" />
    <link srcID="10687" trgID="13230" rel="rRr" directed="false" shadow="false" column="52579" shadowCol="101993" srcRow="3453" trgRow="3159" color="EX-dark-yellow-green" />
    <link srcID="11809" trgID="13087" rel="rRr" directed="false" shadow="false" column="52580" shadowCol="101994" srcRow="3469" trgRow="3160" color="EX-dark-magenta" />
    <link srcID="10684" trgID="13087" rel="rRr" directed="false" shadow="false" column="52581" shadowCol="101995" srcRow="3530" trgRow="3160" color="EX-dark-green" />
    <link srcID="11669" trgID="13977" rel="rRr" directed="false" shadow="false" column="52582" shadowCol="101996" srcRow="3470" trgRow="3161" color="EX-blue-magenta" />
    <link srcID="11200" trgID="13977" rel="rRr" directed="false" shadow="false" column="52583" shadowCol="101997" srcRow="3688" trgRow="3161" color="EX-yellow-green" />
    <link srcID="13070" trgID="10708" rel="rRr" directed="false" shadow="false" column="52584" shadowCol="101998" srcRow="3162" trgRow="3454" color="EX-magenta" />
    <link srcID="11809" trgID="13070" rel="rRr" directed="false" shadow="false" column="52585" shadowCol="101999" srcRow="3469" trgRow="3162" color="EX-green" />
    <link srcID="10687" trgID="13686" rel="rRr" directed="false" shadow="false" column="52586" shadowCol="102000" srcRow="3453" trgRow="3163" color="EX-yellow" />
    <link srcID="10703" trgID="13686" rel="rRr" directed="false" shadow="false" column="52587" shadowCol="102001" srcRow="3462" trgRow="3163" color="EX-purple" />
    <link srcID="11809" trgID="13073" rel="rRr" directed="false" shadow="false" column="52588" shadowCol="102002" srcRow="3469" trgRow="3164" color="EX-dark-purple" />
    <link srcID="11200" trgID="13073" rel="rRr" directed="false" shadow="false" column="52589" shadowCol="102003" srcRow="3688" trgRow="3164" color="EX-dark-red" />
    <link srcID="12763" trgID="12622" rel="rRr" directed="false" shadow="false" column="52590" shadowCol="102004" srcRow="3472" trgRow="3165" color="EX-pale-green" />
    <link srcID="12779" trgID="12622" rel="rRr" directed="false" shadow="false" column="52591" shadowCol="102005" srcRow="3740" trgRow="3165" color="EX-pale-blue" />
    <link srcID="11809" trgID="13293" rel="rRr" directed="false" shadow="false" column="52592" shadowCol="102006" srcRow="3469" trgRow="3166" color="EX-dark-tan" />
    <link srcID="13272" trgID="13293" rel="rRr" directed="false" shadow="false" column="52593" shadowCol="102007" srcRow="4214" trgRow="3166" color="EX-pale-blue-magenta" />
    <link srcID="10963" trgID="12526" rel="rRr" directed="false" shadow="false" column="52594" shadowCol="102008" srcRow="3460" trgRow="3167" color="EX-pale-yellow orange" />
    <link srcID="12650" trgID="12526" rel="rRr" directed="false" shadow="false" column="52595" shadowCol="102009" srcRow="4396" trgRow="3167" color="EX-medium-magenta" />
    <link srcID="10948" trgID="13295" rel="rRr" directed="false" shadow="false" column="52596" shadowCol="102010" srcRow="3461" trgRow="3168" color="EX-pale-red" />
    <link srcID="11809" trgID="13295" rel="rRr" directed="false" shadow="false" column="52597" shadowCol="102011" srcRow="3469" trgRow="3168" color="EX-pale-cyan" />
    <link srcID="10948" trgID="13299" rel="rRr" directed="false" shadow="false" column="52598" shadowCol="102012" srcRow="3461" trgRow="3169" color="EX-pale-yellow-green" />
    <link srcID="11809" trgID="13299" rel="rRr" directed="false" shadow="false" column="52599" shadowCol="102013" srcRow="3469" trgRow="3169" color="EX-pale-purple" />
    <link srcID="10948" trgID="13301" rel="rRr" directed="false" shadow="false" column="52600" shadowCol="102014" srcRow="3461" trgRow="3170" color="EX-pale-magenta" />
    <link srcID="11809" trgID="13301" rel="rRr" directed="false" shadow="false" column="52601" shadowCol="102015" srcRow="3469" trgRow="3170" color="EX-pale-red-orange" />
    <link srcID="13146" trgID="13063" rel="rRr" directed="false" shadow="false" column="52602" shadowCol="102016" srcRow="3171" trgRow="3581" color="EX-blue" />
    <link srcID="13146" trgID="11794" rel="rRr" directed="false" shadow="false" column="52603" shadowCol="102017" srcRow="3171" trgRow="4662" color="EX-orange" />
    <link srcID="10963" trgID="12550" rel="rRr" directed="false" shadow="false" column="52604" shadowCol="102018" srcRow="3460" trgRow="3172" color="EX-dark-cyan" />
    <link srcID="10948" trgID="12550" rel="rRr" directed="false" shadow="false" column="52605" shadowCol="102019" srcRow="3461" trgRow="3172" color="EX-red" />
    <link srcID="12231" trgID="13860" rel="rRr" directed="false" shadow="false" column="52606" shadowCol="102020" srcRow="3506" trgRow="3173" color="EX-dark-orange" />
    <link srcID="11827" trgID="13860" rel="rRr" directed="false" shadow="false" column="52607" shadowCol="102021" srcRow="3867" trgRow="3173" color="EX-dark-gray-purple" />
    <link srcID="11809" trgID="13314" rel="rRr" directed="false" shadow="false" column="52608" shadowCol="102022" srcRow="3469" trgRow="3174" color="EX-cyan" />
    <link srcID="13396" trgID="13314" rel="rRr" directed="false" shadow="false" column="52609" shadowCol="102023" srcRow="4521" trgRow="3174" color="EX-yellow-orange" />
    <link srcID="10687" trgID="12195" rel="rRr" directed="false" shadow="false" column="52610" shadowCol="102024" srcRow="3453" trgRow="3175" color="EX-pure-blue" />
    <link srcID="12195" trgID="12724" rel="rRr" directed="false" shadow="false" column="52611" shadowCol="102025" srcRow="3175" trgRow="3577" color="EX-dark-yellow-green" />
    <link srcID="13780" trgID="12243" rel="rRr" directed="false" shadow="false" column="52612" shadowCol="102026" srcRow="4545" trgRow="3176" color="EX-dark-magenta" />
    <link srcID="11223" trgID="12243" rel="rRr" directed="false" shadow="false" column="52613" shadowCol="102027" srcRow="4588" trgRow="3176" color="EX-dark-green" />
    <link srcID="10948" trgID="13318" rel="rRr" directed="false" shadow="false" column="52614" shadowCol="102028" srcRow="3461" trgRow="3177" color="EX-blue-magenta" />
    <link srcID="11809" trgID="13318" rel="rRr" directed="false" shadow="false" column="52615" shadowCol="102029" srcRow="3469" trgRow="3177" color="EX-yellow-green" />
    <link srcID="10948" trgID="13321" rel="rRr" directed="false" shadow="false" column="52616" shadowCol="102030" srcRow="3461" trgRow="3178" color="EX-magenta" />
    <link srcID="11809" trgID="13321" rel="rRr" directed="false" shadow="false" column="52617" shadowCol="102031" srcRow="3469" trgRow="3178" color="EX-green" />
    <link srcID="10948" trgID="13320" rel="rRr" directed="false" shadow="false" column="52618" shadowCol="102032" srcRow="3461" trgRow="3179" color="EX-yellow" />
    <link srcID="11809" trgID="13320" rel="rRr" directed="false" shadow="false" column="52619" shadowCol="102033" srcRow="3469" trgRow="3179" color="EX-purple" />
    <link srcID="10948" trgID="13309" rel="rRr" directed="false" shadow="false" column="52620" shadowCol="102034" srcRow="3461" trgRow="3180" color="EX-dark-purple" />
    <link srcID="11809" trgID="13309" rel="rRr" directed="false" shadow="false" column="52621" shadowCol="102035" srcRow="3469" trgRow="3180" color="EX-dark-red" />
    <link srcID="10948" trgID="13308" rel="rRr" directed="false" shadow="false" column="52622" shadowCol="102036" srcRow="3461" trgRow="3181" color="EX-pale-green" />
    <link srcID="11809" trgID="13308" rel="rRr" directed="false" shadow="false" column="52623" shadowCol="102037" srcRow="3469" trgRow="3181" color="EX-pale-blue" />
    <link srcID="10684" trgID="14013" rel="rRr" directed="false" shadow="false" column="52624" shadowCol="102038" srcRow="3530" trgRow="3182" color="EX-dark-tan" />
    <link srcID="11419" trgID="14013" rel="rRr" directed="false" shadow="false" column="52625" shadowCol="102039" srcRow="4518" trgRow="3182" color="EX-pale-blue-magenta" />
    <link srcID="10684" trgID="12696" rel="rRr" directed="false" shadow="false" column="52626" shadowCol="102040" srcRow="3530" trgRow="3183" color="EX-pale-yellow orange" />
    <link srcID="12696" trgID="12202" rel="rRr" directed="false" shadow="false" column="52627" shadowCol="102041" srcRow="3183" trgRow="4393" color="EX-medium-magenta" />
    <link srcID="10687" trgID="12197" rel="rRr" directed="false" shadow="false" column="52628" shadowCol="102042" srcRow="3453" trgRow="3184" color="EX-pale-red" />
    <link srcID="10684" trgID="12197" rel="rRr" directed="false" shadow="false" column="52629" shadowCol="102043" srcRow="3530" trgRow="3184" color="EX-pale-cyan" />
    <link srcID="10684" trgID="13340" rel="rRr" directed="false" shadow="false" column="52630" shadowCol="102044" srcRow="3530" trgRow="3185" color="EX-pale-yellow-green" />
    <link srcID="11437" trgID="13340" rel="rRr" directed="false" shadow="false" column="52631" shadowCol="102045" srcRow="3847" trgRow="3185" color="EX-pale-purple" />
    <link srcID="10687" trgID="12577" rel="rRr" directed="false" shadow="false" column="52632" shadowCol="102046" srcRow="3453" trgRow="3186" color="EX-pale-magenta" />
    <link srcID="10963" trgID="12577" rel="rRr" directed="false" shadow="false" column="52633" shadowCol="102047" srcRow="3460" trgRow="3186" color="EX-pale-red-orange" />
    <link srcID="12763" trgID="11655" rel="rRr" directed="false" shadow="false" column="52634" shadowCol="102048" srcRow="3472" trgRow="3187" color="EX-blue" />
    <link srcID="12330" trgID="11655" rel="rRr" directed="false" shadow="false" column="52635" shadowCol="102049" srcRow="3594" trgRow="3187" color="EX-orange" />
    <link srcID="10687" trgID="12196" rel="rRr" directed="false" shadow="false" column="52636" shadowCol="102050" srcRow="3453" trgRow="3188" color="EX-dark-cyan" />
    <link srcID="10684" trgID="12196" rel="rRr" directed="false" shadow="false" column="52637" shadowCol="102051" srcRow="3530" trgRow="3188" color="EX-red" />
    <link srcID="10687" trgID="12207" rel="rRr" directed="false" shadow="false" column="52638" shadowCol="102052" srcRow="3453" trgRow="3189" color="EX-dark-orange" />
    <link srcID="13063" trgID="12207" rel="rRr" directed="false" shadow="false" column="52639" shadowCol="102053" srcRow="3581" trgRow="3189" color="EX-dark-gray-purple" />
    <link srcID="10687" trgID="12208" rel="rRr" directed="false" shadow="false" column="52640" shadowCol="102054" srcRow="3453" trgRow="3190" color="EX-cyan" />
    <link srcID="12939" trgID="12208" rel="rRr" directed="false" shadow="false" column="52641" shadowCol="102055" srcRow="5225" trgRow="3190" color="EX-yellow-orange" />
    <link srcID="10948" trgID="13332" rel="rRr" directed="false" shadow="false" column="52642" shadowCol="102056" srcRow="3461" trgRow="3191" color="EX-pure-blue" />
    <link srcID="11809" trgID="13332" rel="rRr" directed="false" shadow="false" column="52643" shadowCol="102057" srcRow="3469" trgRow="3191" color="EX-dark-yellow-green" />
    <link srcID="10948" trgID="13335" rel="rRr" directed="false" shadow="false" column="52644" shadowCol="102058" srcRow="3461" trgRow="3192" color="EX-dark-magenta" />
    <link srcID="11809" trgID="13335" rel="rRr" directed="false" shadow="false" column="52645" shadowCol="102059" srcRow="3469" trgRow="3192" color="EX-dark-green" />
    <link srcID="11860" trgID="12704" rel="rRr" directed="false" shadow="false" column="52646" shadowCol="102060" srcRow="3611" trgRow="3193" color="EX-blue-magenta" />
    <link srcID="11423" trgID="12704" rel="rRr" directed="false" shadow="false" column="52647" shadowCol="102061" srcRow="3788" trgRow="3193" color="EX-yellow-green" />
    <link srcID="11860" trgID="12705" rel="rRr" directed="false" shadow="false" column="52648" shadowCol="102062" srcRow="3611" trgRow="3194" color="EX-magenta" />
    <link srcID="11423" trgID="12705" rel="rRr" directed="false" shadow="false" column="52649" shadowCol="102063" srcRow="3788" trgRow="3194" color="EX-green" />
    <link srcID="11860" trgID="12707" rel="rRr" directed="false" shadow="false" column="52650" shadowCol="102064" srcRow="3611" trgRow="3195" color="EX-yellow" />
    <link srcID="13282" trgID="12707" rel="rRr" directed="false" shadow="false" column="52651" shadowCol="102065" srcRow="4629" trgRow="3195" color="EX-purple" />
    <link srcID="11860" trgID="12702" rel="rRr" directed="false" shadow="false" column="52652" shadowCol="102066" srcRow="3611" trgRow="3196" color="EX-dark-purple" />
    <link srcID="11423" trgID="12702" rel="rRr" directed="false" shadow="false" column="52653" shadowCol="102067" srcRow="3788" trgRow="3196" color="EX-dark-red" />
    <link srcID="11860" trgID="12703" rel="rRr" directed="false" shadow="false" column="52654" shadowCol="102068" srcRow="3611" trgRow="3197" color="EX-pale-green" />
    <link srcID="11423" trgID="12703" rel="rRr" directed="false" shadow="false" column="52655" shadowCol="102069" srcRow="3788" trgRow="3197" color="EX-pale-blue" />
    <link srcID="11860" trgID="12706" rel="rRr" directed="false" shadow="false" column="52656" shadowCol="102070" srcRow="3611" trgRow="3198" color="EX-dark-tan" />
    <link srcID="11423" trgID="12706" rel="rRr" directed="false" shadow="false" column="52657" shadowCol="102071" srcRow="3788" trgRow="3198" color="EX-pale-blue-magenta" />
    <link srcID="11860" trgID="12718" rel="rRr" directed="false" shadow="false" column="52658" shadowCol="102072" srcRow="3611" trgRow="3199" color="EX-pale-yellow orange" />
    <link srcID="11423" trgID="12718" rel="rRr" directed="false" shadow="false" column="52659" shadowCol="102073" srcRow="3788" trgRow="3199" color="EX-medium-magenta" />
    <link srcID="11860" trgID="10851" rel="rRr" directed="false" shadow="false" column="52660" shadowCol="102074" srcRow="3611" trgRow="3200" color="EX-pale-red" />
    <link srcID="12210" trgID="10851" rel="rRr" directed="false" shadow="false" column="52661" shadowCol="102075" srcRow="4383" trgRow="3200" color="EX-pale-cyan" />
    <link srcID="11860" trgID="12719" rel="rRr" directed="false" shadow="false" column="52662" shadowCol="102076" srcRow="3611" trgRow="3201" color="EX-pale-yellow-green" />
    <link srcID="11423" trgID="12719" rel="rRr" directed="false" shadow="false" column="52663" shadowCol="102077" srcRow="3788" trgRow="3201" color="EX-pale-purple" />
    <link srcID="11423" trgID="10854" rel="rRr" directed="false" shadow="false" column="52664" shadowCol="102078" srcRow="3788" trgRow="3202" color="EX-pale-magenta" />
    <link srcID="12210" trgID="10854" rel="rRr" directed="false" shadow="false" column="52665" shadowCol="102079" srcRow="4383" trgRow="3202" color="EX-pale-red-orange" />
    <link srcID="11860" trgID="12722" rel="rRr" directed="false" shadow="false" column="52666" shadowCol="102080" srcRow="3611" trgRow="3203" color="EX-blue" />
    <link srcID="11423" trgID="12722" rel="rRr" directed="false" shadow="false" column="52667" shadowCol="102081" srcRow="3788" trgRow="3203" color="EX-orange" />
    <link srcID="10798" trgID="13373" rel="rRr" directed="false" shadow="false" column="52668" shadowCol="102082" srcRow="3894" trgRow="3204" color="EX-dark-cyan" />
    <link srcID="11951" trgID="13373" rel="rRr" directed="false" shadow="false" column="52669" shadowCol="102083" srcRow="4953" trgRow="3204" color="EX-red" />
    <link srcID="11860" trgID="12720" rel="rRr" directed="false" shadow="false" column="52670" shadowCol="102084" srcRow="3611" trgRow="3205" color="EX-dark-orange" />
    <link srcID="11423" trgID="12720" rel="rRr" directed="false" shadow="false" column="52671" shadowCol="102085" srcRow="3788" trgRow="3205" color="EX-dark-gray-purple" />
    <link srcID="11860" trgID="12721" rel="rRr" directed="false" shadow="false" column="52672" shadowCol="102086" srcRow="3611" trgRow="3206" color="EX-cyan" />
    <link srcID="11423" trgID="12721" rel="rRr" directed="false" shadow="false" column="52673" shadowCol="102087" srcRow="3788" trgRow="3206" color="EX-yellow-orange" />
    <link srcID="11860" trgID="12731" rel="rRr" directed="false" shadow="false" column="52674" shadowCol="102088" srcRow="3611" trgRow="3207" color="EX-pure-blue" />
    <link srcID="11423" trgID="12731" rel="rRr" directed="false" shadow="false" column="52675" shadowCol="102089" srcRow="3788" trgRow="3207" color="EX-dark-yellow-green" />
    <link srcID="11860" trgID="12733" rel="rRr" directed="false" shadow="false" column="52676" shadowCol="102090" srcRow="3611" trgRow="3208" color="EX-dark-magenta" />
    <link srcID="11423" trgID="12733" rel="rRr" directed="false" shadow="false" column="52677" shadowCol="102091" srcRow="3788" trgRow="3208" color="EX-dark-green" />
    <link srcID="10686" trgID="10687" rel="rRr" directed="false" shadow="false" column="52678" shadowCol="102092" srcRow="3209" trgRow="3453" color="EX-blue-magenta" />
    <link srcID="10707" trgID="10687" rel="rRr" directed="false" shadow="false" column="52679" shadowCol="102093" srcRow="3210" trgRow="3453" color="EX-yellow-green" />
    <link srcID="10706" trgID="10687" rel="rRr" directed="false" shadow="false" column="52680" shadowCol="102094" srcRow="3211" trgRow="3453" color="EX-magenta" />
    <link srcID="10705" trgID="10687" rel="rRr" directed="false" shadow="false" column="52681" shadowCol="102095" srcRow="3212" trgRow="3453" color="EX-green" />
    <link srcID="10732" trgID="10731" rel="rRr" directed="false" shadow="false" column="52682" shadowCol="102096" srcRow="3213" trgRow="3927" color="EX-yellow" />
    <link srcID="11399" trgID="10948" rel="rRr" directed="false" shadow="false" column="52683" shadowCol="102097" srcRow="3214" trgRow="3461" color="EX-purple" />
    <link srcID="11424" trgID="11028" rel="rRr" directed="false" shadow="false" column="52684" shadowCol="102098" srcRow="3215" trgRow="3464" color="EX-dark-purple" />
    <link srcID="11416" trgID="10687" rel="rRr" directed="false" shadow="false" column="52685" shadowCol="102099" srcRow="3216" trgRow="3453" color="EX-dark-red" />
    <link srcID="11433" trgID="10684" rel="rRr" directed="false" shadow="false" column="52686" shadowCol="102100" srcRow="3217" trgRow="3530" color="EX-pale-green" />
    <link srcID="11457" trgID="10684" rel="rRr" directed="false" shadow="false" column="52687" shadowCol="102101" srcRow="3218" trgRow="3530" color="EX-pale-blue" />
    <link srcID="11456" trgID="10687" rel="rRr" directed="false" shadow="false" column="52688" shadowCol="102102" srcRow="3219" trgRow="3453" color="EX-dark-tan" />
    <link srcID="11455" trgID="10948" rel="rRr" directed="false" shadow="false" column="52689" shadowCol="102103" srcRow="3220" trgRow="3461" color="EX-pale-blue-magenta" />
    <link srcID="11479" trgID="11028" rel="rRr" directed="false" shadow="false" column="52690" shadowCol="102104" srcRow="3221" trgRow="3464" color="EX-pale-yellow orange" />
    <link srcID="11476" trgID="11475" rel="rRr" directed="false" shadow="false" column="52691" shadowCol="102105" srcRow="3222" trgRow="4158" color="EX-medium-magenta" />
    <link srcID="11472" trgID="10684" rel="rRr" directed="false" shadow="false" column="52692" shadowCol="102106" srcRow="3223" trgRow="3530" color="EX-pale-red" />
    <link srcID="11471" trgID="10948" rel="rRr" directed="false" shadow="false" column="52693" shadowCol="102107" srcRow="3224" trgRow="3461" color="EX-pale-cyan" />
    <link srcID="11802" trgID="10684" rel="rRr" directed="false" shadow="false" column="52694" shadowCol="102108" srcRow="3225" trgRow="3530" color="EX-pale-yellow-green" />
    <link srcID="11813" trgID="10687" rel="rRr" directed="false" shadow="false" column="52695" shadowCol="102109" srcRow="3226" trgRow="3453" color="EX-pale-purple" />
    <link srcID="11810" trgID="11809" rel="rRr" directed="false" shadow="false" column="52696" shadowCol="102110" srcRow="3227" trgRow="3469" color="EX-pale-magenta" />
    <link srcID="11840" trgID="11809" rel="rRr" directed="false" shadow="false" column="52697" shadowCol="102111" srcRow="3228" trgRow="3469" color="EX-pale-red-orange" />
    <link srcID="11845" trgID="10687" rel="rRr" directed="false" shadow="false" column="52698" shadowCol="102112" srcRow="3229" trgRow="3453" color="EX-blue" />
    <link srcID="11850" trgID="10687" rel="rRr" directed="false" shadow="false" column="52699" shadowCol="102113" srcRow="3230" trgRow="3453" color="EX-orange" />
    <link srcID="11855" trgID="10687" rel="rRr" directed="false" shadow="false" column="52700" shadowCol="102114" srcRow="3231" trgRow="3453" color="EX-dark-cyan" />
    <link srcID="11862" trgID="10687" rel="rRr" directed="false" shadow="false" column="52701" shadowCol="102115" srcRow="3232" trgRow="3453" color="EX-red" />
    <link srcID="11857" trgID="11809" rel="rRr" directed="false" shadow="false" column="52702" shadowCol="102116" srcRow="3233" trgRow="3469" color="EX-dark-orange" />
    <link srcID="11773" trgID="11774" rel="rRr" directed="false" shadow="false" column="52703" shadowCol="102117" srcRow="3234" trgRow="4095" color="EX-dark-gray-purple" />
    <link srcID="13931" trgID="11009" rel="rRr" directed="false" shadow="false" column="52704" shadowCol="102118" srcRow="3235" trgRow="3913" color="EX-cyan" />
    <link srcID="13922" trgID="10687" rel="rRr" directed="false" shadow="false" column="52705" shadowCol="102119" srcRow="3236" trgRow="3453" color="EX-yellow-orange" />
    <link srcID="13927" trgID="10687" rel="rRr" directed="false" shadow="false" column="52706" shadowCol="102120" srcRow="3237" trgRow="3453" color="EX-pure-blue" />
    <link srcID="10725" trgID="13668" rel="rRr" directed="false" shadow="false" column="52707" shadowCol="102121" srcRow="3238" trgRow="4950" color="EX-dark-yellow-green" />
    <link srcID="11091" trgID="10687" rel="rRr" directed="false" shadow="false" column="52708" shadowCol="102122" srcRow="3239" trgRow="3453" color="EX-dark-magenta" />
    <link srcID="11189" trgID="10963" rel="rRr" directed="false" shadow="false" column="52709" shadowCol="102123" srcRow="3240" trgRow="3460" color="EX-dark-green" />
    <link srcID="11999" trgID="12000" rel="rRr" directed="false" shadow="false" column="52710" shadowCol="102124" srcRow="3241" trgRow="4275" color="EX-blue-magenta" />
    <link srcID="12016" trgID="10687" rel="rRr" directed="false" shadow="false" column="52711" shadowCol="102125" srcRow="3242" trgRow="3453" color="EX-yellow-green" />
    <link srcID="14019" trgID="11809" rel="rRr" directed="false" shadow="false" column="52712" shadowCol="102126" srcRow="3243" trgRow="3469" color="EX-magenta" />
    <link srcID="14033" trgID="13174" rel="rRr" directed="false" shadow="false" column="52713" shadowCol="102127" srcRow="3244" trgRow="3570" color="EX-green" />
    <link srcID="14036" trgID="14038" rel="rRr" directed="false" shadow="false" column="52714" shadowCol="102128" srcRow="3245" trgRow="5127" color="EX-yellow" />
    <link srcID="10594" trgID="11689" rel="rRr" directed="false" shadow="false" column="52715" shadowCol="102129" srcRow="3246" trgRow="3529" color="EX-purple" />
    <link srcID="13111" trgID="10684" rel="rRr" directed="false" shadow="false" column="52716" shadowCol="102130" srcRow="3247" trgRow="3530" color="EX-dark-purple" />
    <link srcID="13139" trgID="12102" rel="rRr" directed="false" shadow="false" column="52717" shadowCol="102131" srcRow="3248" trgRow="4131" color="EX-dark-red" />
    <link srcID="13474" trgID="10963" rel="rRr" directed="false" shadow="false" column="52718" shadowCol="102132" srcRow="3249" trgRow="3460" color="EX-pale-green" />
    <link srcID="11512" trgID="10687" rel="rRr" directed="false" shadow="false" column="52719" shadowCol="102133" srcRow="3250" trgRow="3453" color="EX-pale-blue" />
    <link srcID="11621" trgID="10948" rel="rRr" directed="false" shadow="false" column="52720" shadowCol="102134" srcRow="3251" trgRow="3461" color="EX-dark-tan" />
    <link srcID="11900" trgID="10687" rel="rRr" directed="false" shadow="false" column="52721" shadowCol="102135" srcRow="3252" trgRow="3453" color="EX-pale-blue-magenta" />
    <link srcID="11932" trgID="10684" rel="rRr" directed="false" shadow="false" column="52722" shadowCol="102136" srcRow="3253" trgRow="3530" color="EX-pale-yellow orange" />
    <link srcID="12352" trgID="12000" rel="rRr" directed="false" shadow="false" column="52723" shadowCol="102137" srcRow="3254" trgRow="4275" color="EX-medium-magenta" />
    <link srcID="13042" trgID="10684" rel="rRr" directed="false" shadow="false" column="52724" shadowCol="102138" srcRow="3255" trgRow="3530" color="EX-pale-red" />
    <link srcID="13427" trgID="10684" rel="rRr" directed="false" shadow="false" column="52725" shadowCol="102139" srcRow="3256" trgRow="3530" color="EX-pale-cyan" />
    <link srcID="10677" trgID="13044" rel="rRr" directed="false" shadow="false" column="52726" shadowCol="102140" srcRow="3484" trgRow="3257" color="EX-pale-yellow-green" />
    <link srcID="13450" trgID="10684" rel="rRr" directed="false" shadow="false" column="52727" shadowCol="102141" srcRow="3258" trgRow="3530" color="EX-pale-purple" />
    <link srcID="13479" trgID="10687" rel="rRr" directed="false" shadow="false" column="52728" shadowCol="102142" srcRow="3259" trgRow="3453" color="EX-pale-magenta" />
    <link srcID="13490" trgID="12838" rel="rRr" directed="false" shadow="false" column="52729" shadowCol="102143" srcRow="3260" trgRow="4343" color="EX-pale-red-orange" />
    <link srcID="13714" trgID="10687" rel="rRr" directed="false" shadow="false" column="52730" shadowCol="102144" srcRow="3261" trgRow="3453" color="EX-blue" />
    <link srcID="13731" trgID="10817" rel="rRr" directed="false" shadow="false" column="52731" shadowCol="102145" srcRow="3262" trgRow="4451" color="EX-orange" />
    <link srcID="10667" trgID="10687" rel="rRr" directed="false" shadow="false" column="52732" shadowCol="102146" srcRow="3263" trgRow="3453" color="EX-dark-cyan" />
    <link srcID="10698" trgID="10687" rel="rRr" directed="false" shadow="false" column="52733" shadowCol="102147" srcRow="3264" trgRow="3453" color="EX-red" />
    <link srcID="10771" trgID="12566" rel="rRr" directed="false" shadow="false" column="52734" shadowCol="102148" srcRow="3265" trgRow="4106" color="EX-dark-orange" />
    <link srcID="10763" trgID="10687" rel="rRr" directed="false" shadow="false" column="52735" shadowCol="102149" srcRow="3266" trgRow="3453" color="EX-dark-gray-purple" />
    <link srcID="11442" trgID="11653" rel="rRr" directed="false" shadow="false" column="52736" shadowCol="102150" srcRow="3267" trgRow="4355" color="EX-cyan" />
    <link srcID="11538" trgID="10948" rel="rRr" directed="false" shadow="false" column="52737" shadowCol="102151" srcRow="3268" trgRow="3461" color="EX-yellow-orange" />
    <link srcID="13959" trgID="11809" rel="rRr" directed="false" shadow="false" column="52738" shadowCol="102152" srcRow="3269" trgRow="3469" color="EX-pure-blue" />
    <link srcID="13999" trgID="10684" rel="rRr" directed="false" shadow="false" column="52739" shadowCol="102153" srcRow="3270" trgRow="3530" color="EX-dark-yellow-green" />
    <link srcID="14000" trgID="11809" rel="rRr" directed="false" shadow="false" column="52740" shadowCol="102154" srcRow="3271" trgRow="3469" color="EX-dark-magenta" />
    <link srcID="13995" trgID="12102" rel="rRr" directed="false" shadow="false" column="52741" shadowCol="102155" srcRow="3272" trgRow="4131" color="EX-dark-green" />
    <link srcID="10875" trgID="11809" rel="rRr" directed="false" shadow="false" column="52742" shadowCol="102156" srcRow="3273" trgRow="3469" color="EX-blue-magenta" />
    <link srcID="10912" trgID="10938" rel="rRr" directed="false" shadow="false" column="52743" shadowCol="102157" srcRow="3274" trgRow="3917" color="EX-yellow-green" />
    <link srcID="11207" trgID="10687" rel="rRr" directed="false" shadow="false" column="52744" shadowCol="102158" srcRow="3275" trgRow="3453" color="EX-magenta" />
    <link srcID="11224" trgID="10687" rel="rRr" directed="false" shadow="false" column="52745" shadowCol="102159" srcRow="3276" trgRow="3453" color="EX-green" />
    <link srcID="12766" trgID="10714" rel="rRr" directed="false" shadow="false" column="52746" shadowCol="102160" srcRow="3463" trgRow="3277" color="EX-yellow" />
    <link srcID="11682" trgID="10687" rel="rRr" directed="false" shadow="false" column="52747" shadowCol="102161" srcRow="3278" trgRow="3453" color="EX-purple" />
    <link srcID="10590" trgID="11640" rel="rRr" directed="false" shadow="false" column="52748" shadowCol="102162" srcRow="3863" trgRow="3279" color="EX-dark-purple" />
    <link srcID="10963" trgID="12836" rel="rRr" directed="false" shadow="false" column="52749" shadowCol="102163" srcRow="3460" trgRow="3280" color="EX-dark-red" />
    <link srcID="11756" trgID="10948" rel="rRr" directed="false" shadow="false" column="52750" shadowCol="102164" srcRow="3281" trgRow="3461" color="EX-pale-green" />
    <link srcID="11758" trgID="10684" rel="rRr" directed="false" shadow="false" column="52751" shadowCol="102165" srcRow="3282" trgRow="3530" color="EX-pale-blue" />
    <link srcID="12032" trgID="10684" rel="rRr" directed="false" shadow="false" column="52752" shadowCol="102166" srcRow="3283" trgRow="3530" color="EX-dark-tan" />
    <link srcID="12020" trgID="10687" rel="rRr" directed="false" shadow="false" column="52753" shadowCol="102167" srcRow="3284" trgRow="3453" color="EX-pale-blue-magenta" />
    <link srcID="12087" trgID="11766" rel="rRr" directed="false" shadow="false" column="52754" shadowCol="102168" srcRow="3285" trgRow="5410" color="EX-pale-yellow orange" />
    <link srcID="12105" trgID="10687" rel="rRr" directed="false" shadow="false" column="52755" shadowCol="102169" srcRow="3286" trgRow="3453" color="EX-medium-magenta" />
    <link srcID="11618" trgID="11482" rel="rRr" directed="false" shadow="false" column="52756" shadowCol="102170" srcRow="4364" trgRow="3287" color="EX-pale-red" />
    <link srcID="12099" trgID="10687" rel="rRr" directed="false" shadow="false" column="52757" shadowCol="102171" srcRow="3288" trgRow="3453" color="EX-pale-cyan" />
    <link srcID="12162" trgID="11809" rel="rRr" directed="false" shadow="false" column="52758" shadowCol="102172" srcRow="3289" trgRow="3469" color="EX-pale-yellow-green" />
    <link srcID="12434" trgID="10687" rel="rRr" directed="false" shadow="false" column="52759" shadowCol="102173" srcRow="3290" trgRow="3453" color="EX-pale-purple" />
    <link srcID="12494" trgID="11809" rel="rRr" directed="false" shadow="false" column="52760" shadowCol="102174" srcRow="3291" trgRow="3469" color="EX-pale-magenta" />
    <link srcID="13951" trgID="11250" rel="rRr" directed="false" shadow="false" column="52761" shadowCol="102175" srcRow="3518" trgRow="3292" color="EX-pale-red-orange" />
    <link srcID="10963" trgID="12898" rel="rRr" directed="false" shadow="false" column="52762" shadowCol="102176" srcRow="3460" trgRow="3293" color="EX-blue" />
    <link srcID="12505" trgID="11766" rel="rRr" directed="false" shadow="false" column="52763" shadowCol="102177" srcRow="3294" trgRow="5410" color="EX-orange" />
    <link srcID="13336" trgID="11885" rel="rRr" directed="false" shadow="false" column="52764" shadowCol="102178" srcRow="3295" trgRow="3533" color="EX-dark-cyan" />
    <link srcID="13328" trgID="10684" rel="rRr" directed="false" shadow="false" column="52765" shadowCol="102179" srcRow="3296" trgRow="3530" color="EX-red" />
    <link srcID="11028" trgID="12459" rel="rRr" directed="false" shadow="false" column="52766" shadowCol="102180" srcRow="3464" trgRow="3297" color="EX-dark-orange" />
    <link srcID="13391" trgID="10708" rel="rRr" directed="false" shadow="false" column="52767" shadowCol="102181" srcRow="3298" trgRow="3454" color="EX-dark-gray-purple" />
    <link srcID="13395" trgID="10948" rel="rRr" directed="false" shadow="false" column="52768" shadowCol="102182" srcRow="3299" trgRow="3461" color="EX-cyan" />
    <link srcID="12102" trgID="13382" rel="rRr" directed="false" shadow="false" column="52769" shadowCol="102183" srcRow="4131" trgRow="3300" color="EX-yellow-orange" />
    <link srcID="13453" trgID="13018" rel="rRr" directed="false" shadow="false" column="52770" shadowCol="102184" srcRow="3301" trgRow="4178" color="EX-pure-blue" />
    <link srcID="13438" trgID="10687" rel="rRr" directed="false" shadow="false" column="52771" shadowCol="102185" srcRow="3302" trgRow="3453" color="EX-dark-yellow-green" />
    <link srcID="13442" trgID="10684" rel="rRr" directed="false" shadow="false" column="52772" shadowCol="102186" srcRow="3303" trgRow="3530" color="EX-dark-magenta" />
    <link srcID="11885" trgID="13419" rel="rRr" directed="false" shadow="false" column="52773" shadowCol="102187" srcRow="3533" trgRow="3304" color="EX-dark-green" />
    <link srcID="13449" trgID="10684" rel="rRr" directed="false" shadow="false" column="52774" shadowCol="102188" srcRow="3305" trgRow="3530" color="EX-blue-magenta" />
    <link srcID="10965" trgID="13846" rel="rRr" directed="false" shadow="false" column="52775" shadowCol="102189" srcRow="4018" trgRow="3306" color="EX-yellow-green" />
    <link srcID="13448" trgID="10684" rel="rRr" directed="false" shadow="false" column="52776" shadowCol="102190" srcRow="3307" trgRow="3530" color="EX-magenta" />
    <link srcID="11028" trgID="12462" rel="rRr" directed="false" shadow="false" column="52777" shadowCol="102191" srcRow="3464" trgRow="3308" color="EX-green" />
    <link srcID="13468" trgID="10687" rel="rRr" directed="false" shadow="false" column="52778" shadowCol="102192" srcRow="3309" trgRow="3453" color="EX-yellow" />
    <link srcID="13645" trgID="10684" rel="rRr" directed="false" shadow="false" column="52779" shadowCol="102193" srcRow="3310" trgRow="3530" color="EX-purple" />
    <link srcID="10703" trgID="12399" rel="rRr" directed="false" shadow="false" column="52780" shadowCol="102194" srcRow="3462" trgRow="3311" color="EX-dark-purple" />
    <link srcID="10687" trgID="13675" rel="rRr" directed="false" shadow="false" column="52781" shadowCol="102195" srcRow="3453" trgRow="3312" color="EX-dark-red" />
    <link srcID="12206" trgID="10713" rel="rRr" directed="false" shadow="false" column="52782" shadowCol="102196" srcRow="3313" trgRow="4199" color="EX-pale-green" />
    <link srcID="11809" trgID="12557" rel="rRr" directed="false" shadow="false" column="52783" shadowCol="102197" srcRow="3469" trgRow="3314" color="EX-pale-blue" />
    <link srcID="10687" trgID="13680" rel="rRr" directed="false" shadow="false" column="52784" shadowCol="102198" srcRow="3453" trgRow="3315" color="EX-dark-tan" />
    <link srcID="10687" trgID="13682" rel="rRr" directed="false" shadow="false" column="52785" shadowCol="102199" srcRow="3453" trgRow="3316" color="EX-pale-blue-magenta" />
    <link srcID="10963" trgID="11312" rel="rRr" directed="false" shadow="false" column="52786" shadowCol="102200" srcRow="3460" trgRow="3317" color="EX-pale-yellow orange" />
    <link srcID="11028" trgID="12452" rel="rRr" directed="false" shadow="false" column="52787" shadowCol="102201" srcRow="3464" trgRow="3318" color="EX-medium-magenta" />
    <link srcID="12236" trgID="10684" rel="rRr" directed="false" shadow="false" column="52788" shadowCol="102202" srcRow="3319" trgRow="3530" color="EX-pale-red" />
    <link srcID="10687" trgID="13689" rel="rRr" directed="false" shadow="false" column="52789" shadowCol="102203" srcRow="3453" trgRow="3320" color="EX-pale-cyan" />
    <link srcID="11809" trgID="12915" rel="rRr" directed="false" shadow="false" column="52790" shadowCol="102204" srcRow="3469" trgRow="3321" color="EX-pale-yellow-green" />
    <link srcID="12256" trgID="10948" rel="rRr" directed="false" shadow="false" column="52791" shadowCol="102205" srcRow="3322" trgRow="3461" color="EX-pale-purple" />
    <link srcID="12814" trgID="12093" rel="rRr" directed="false" shadow="false" column="52792" shadowCol="102206" srcRow="4116" trgRow="3323" color="EX-pale-magenta" />
    <link srcID="10687" trgID="13684" rel="rRr" directed="false" shadow="false" column="52793" shadowCol="102207" srcRow="3453" trgRow="3324" color="EX-pale-red-orange" />
    <link srcID="10687" trgID="13718" rel="rRr" directed="false" shadow="false" column="52794" shadowCol="102208" srcRow="3453" trgRow="3325" color="EX-blue" />
    <link srcID="10687" trgID="13717" rel="rRr" directed="false" shadow="false" column="52795" shadowCol="102209" srcRow="3453" trgRow="3326" color="EX-orange" />
    <link srcID="11809" trgID="12919" rel="rRr" directed="false" shadow="false" column="52796" shadowCol="102210" srcRow="3469" trgRow="3327" color="EX-dark-cyan" />
    <link srcID="11437" trgID="13361" rel="rRr" directed="false" shadow="false" column="52797" shadowCol="102211" srcRow="3847" trgRow="3328" color="EX-red" />
    <link srcID="11885" trgID="13401" rel="rRr" directed="false" shadow="false" column="52798" shadowCol="102212" srcRow="3533" trgRow="3329" color="EX-dark-orange" />
    <link srcID="12255" trgID="11717" rel="rRr" directed="false" shadow="false" column="52799" shadowCol="102213" srcRow="3330" trgRow="5693" color="EX-dark-gray-purple" />
    <link srcID="12262" trgID="10708" rel="rRr" directed="false" shadow="false" column="52800" shadowCol="102214" srcRow="3331" trgRow="3454" color="EX-cyan" />
    <link srcID="11809" trgID="12924" rel="rRr" directed="false" shadow="false" column="52801" shadowCol="102215" srcRow="3469" trgRow="3332" color="EX-yellow-orange" />
    <link srcID="10963" trgID="11685" rel="rRr" directed="false" shadow="false" column="52802" shadowCol="102216" srcRow="3460" trgRow="3333" color="EX-pure-blue" />
    <link srcID="12290" trgID="12247" rel="rRr" directed="false" shadow="false" column="52803" shadowCol="102217" srcRow="3334" trgRow="3596" color="EX-dark-yellow-green" />
    <link srcID="12601" trgID="12111" rel="rRr" directed="false" shadow="false" column="52804" shadowCol="102218" srcRow="4757" trgRow="3335" color="EX-dark-magenta" />
    <link srcID="12623" trgID="13396" rel="rRr" directed="false" shadow="false" column="52805" shadowCol="102219" srcRow="3336" trgRow="4521" color="EX-dark-green" />
    <link srcID="12642" trgID="10684" rel="rRr" directed="false" shadow="false" column="52806" shadowCol="102220" srcRow="3337" trgRow="3530" color="EX-blue-magenta" />
    <link srcID="10687" trgID="13706" rel="rRr" directed="false" shadow="false" column="52807" shadowCol="102221" srcRow="3453" trgRow="3338" color="EX-yellow-green" />
    <link srcID="12633" trgID="13668" rel="rRr" directed="false" shadow="false" column="52808" shadowCol="102222" srcRow="3339" trgRow="4950" color="EX-magenta" />
    <link srcID="12660" trgID="10684" rel="rRr" directed="false" shadow="false" column="52809" shadowCol="102223" srcRow="3340" trgRow="3530" color="EX-green" />
    <link srcID="12662" trgID="10684" rel="rRr" directed="false" shadow="false" column="52810" shadowCol="102224" srcRow="3341" trgRow="3530" color="EX-yellow" />
    <link srcID="12435" trgID="12216" rel="rRr" directed="false" shadow="false" column="52811" shadowCol="102225" srcRow="4245" trgRow="3342" color="EX-purple" />
    <link srcID="10687" trgID="13741" rel="rRr" directed="false" shadow="false" column="52812" shadowCol="102226" srcRow="3453" trgRow="3343" color="EX-dark-purple" />
    <link srcID="12652" trgID="10684" rel="rRr" directed="false" shadow="false" column="52813" shadowCol="102227" srcRow="3344" trgRow="3530" color="EX-dark-red" />
    <link srcID="12210" trgID="10867" rel="rRr" directed="false" shadow="false" column="52814" shadowCol="102228" srcRow="4383" trgRow="3345" color="EX-pale-green" />
    <link srcID="11809" trgID="12960" rel="rRr" directed="false" shadow="false" column="52815" shadowCol="102229" srcRow="3469" trgRow="3346" color="EX-pale-blue" />
    <link srcID="12655" trgID="13956" rel="rRr" directed="false" shadow="false" column="52816" shadowCol="102230" srcRow="3347" trgRow="4992" color="EX-dark-tan" />
    <link srcID="11403" trgID="12281" rel="rRr" directed="false" shadow="false" column="52817" shadowCol="102231" srcRow="3826" trgRow="3348" color="EX-pale-blue-magenta" />
    <link srcID="10687" trgID="13735" rel="rRr" directed="false" shadow="false" column="52818" shadowCol="102232" srcRow="3453" trgRow="3349" color="EX-pale-yellow orange" />
    <link srcID="10703" trgID="13228" rel="rRr" directed="false" shadow="false" column="52819" shadowCol="102233" srcRow="3462" trgRow="3350" color="EX-medium-magenta" />
    <link srcID="10687" trgID="13760" rel="rRr" directed="false" shadow="false" column="52820" shadowCol="102234" srcRow="3453" trgRow="3351" color="EX-pale-red" />
    <link srcID="10963" trgID="11769" rel="rRr" directed="false" shadow="false" column="52821" shadowCol="102235" srcRow="3460" trgRow="3352" color="EX-pale-cyan" />
    <link srcID="10687" trgID="13765" rel="rRr" directed="false" shadow="false" column="52822" shadowCol="102236" srcRow="3453" trgRow="3353" color="EX-pale-yellow-green" />
    <link srcID="12670" trgID="13616" rel="rRr" directed="false" shadow="false" column="52823" shadowCol="102237" srcRow="3354" trgRow="3509" color="EX-pale-purple" />
    <link srcID="10963" trgID="11780" rel="rRr" directed="false" shadow="false" column="52824" shadowCol="102238" srcRow="3460" trgRow="3355" color="EX-pale-magenta" />
    <link srcID="13454" trgID="11255" rel="rRr" directed="false" shadow="false" column="52825" shadowCol="102239" srcRow="4559" trgRow="3356" color="EX-pale-red-orange" />
    <link srcID="11809" trgID="12983" rel="rRr" directed="false" shadow="false" column="52826" shadowCol="102240" srcRow="3469" trgRow="3357" color="EX-blue" />
    <link srcID="11809" trgID="12981" rel="rRr" directed="false" shadow="false" column="52827" shadowCol="102241" srcRow="3469" trgRow="3358" color="EX-orange" />
    <link srcID="12667" trgID="10948" rel="rRr" directed="false" shadow="false" column="52828" shadowCol="102242" srcRow="3359" trgRow="3461" color="EX-dark-cyan" />
    <link srcID="11023" trgID="12530" rel="rRr" directed="false" shadow="false" column="52829" shadowCol="102243" srcRow="4173" trgRow="3360" color="EX-red" />
    <link srcID="11842" trgID="12644" rel="rRr" directed="false" shadow="false" column="52830" shadowCol="102244" srcRow="3478" trgRow="3361" color="EX-dark-orange" />
    <link srcID="11842" trgID="12639" rel="rRr" directed="false" shadow="false" column="52831" shadowCol="102245" srcRow="3478" trgRow="3362" color="EX-dark-gray-purple" />
    <link srcID="11842" trgID="12630" rel="rRr" directed="false" shadow="false" column="52832" shadowCol="102246" srcRow="3478" trgRow="3363" color="EX-cyan" />
    <link srcID="10687" trgID="13755" rel="rRr" directed="false" shadow="false" column="52833" shadowCol="102247" srcRow="3453" trgRow="3364" color="EX-yellow-orange" />
    <link srcID="11329" trgID="13439" rel="rRr" directed="false" shadow="false" column="52834" shadowCol="102248" srcRow="3657" trgRow="3365" color="EX-pure-blue" />
    <link srcID="10687" trgID="13783" rel="rRr" directed="false" shadow="false" column="52835" shadowCol="102249" srcRow="3453" trgRow="3366" color="EX-dark-yellow-green" />
    <link srcID="12666" trgID="10684" rel="rRr" directed="false" shadow="false" column="52836" shadowCol="102250" srcRow="3367" trgRow="3530" color="EX-dark-magenta" />
    <link srcID="11164" trgID="12050" rel="rRr" directed="false" shadow="false" column="52837" shadowCol="102251" srcRow="3711" trgRow="3368" color="EX-dark-green" />
    <link srcID="12231" trgID="12443" rel="rRr" directed="false" shadow="false" column="52838" shadowCol="102252" srcRow="3506" trgRow="3369" color="EX-blue-magenta" />
    <link srcID="12004" trgID="12214" rel="rRr" directed="false" shadow="false" column="52839" shadowCol="102253" srcRow="4590" trgRow="3370" color="EX-yellow-green" />
    <link srcID="12669" trgID="10684" rel="rRr" directed="false" shadow="false" column="52840" shadowCol="102254" srcRow="3371" trgRow="3530" color="EX-magenta" />
    <link srcID="10687" trgID="13787" rel="rRr" directed="false" shadow="false" column="52841" shadowCol="102255" srcRow="3453" trgRow="3372" color="EX-green" />
    <link srcID="10687" trgID="13785" rel="rRr" directed="false" shadow="false" column="52842" shadowCol="102256" srcRow="3453" trgRow="3373" color="EX-yellow" />
    <link srcID="11809" trgID="13002" rel="rRr" directed="false" shadow="false" column="52843" shadowCol="102257" srcRow="3469" trgRow="3374" color="EX-purple" />
    <link srcID="12668" trgID="13369" rel="rRr" directed="false" shadow="false" column="52844" shadowCol="102258" srcRow="3375" trgRow="3517" color="EX-dark-purple" />
    <link srcID="12682" trgID="10684" rel="rRr" directed="false" shadow="false" column="52845" shadowCol="102259" srcRow="3376" trgRow="3530" color="EX-dark-red" />
    <link srcID="10709" trgID="12251" rel="rRr" directed="false" shadow="false" column="52846" shadowCol="102260" srcRow="3451" trgRow="3377" color="EX-pale-green" />
    <link srcID="12683" trgID="10684" rel="rRr" directed="false" shadow="false" column="52847" shadowCol="102261" srcRow="3378" trgRow="3530" color="EX-pale-blue" />
    <link srcID="12004" trgID="12215" rel="rRr" directed="false" shadow="false" column="52848" shadowCol="102262" srcRow="4590" trgRow="3379" color="EX-dark-tan" />
    <link srcID="12678" trgID="10684" rel="rRr" directed="false" shadow="false" column="52849" shadowCol="102263" srcRow="3380" trgRow="3530" color="EX-pale-blue-magenta" />
    <link srcID="12310" trgID="11279" rel="rRr" directed="false" shadow="false" column="52850" shadowCol="102264" srcRow="3986" trgRow="3381" color="EX-pale-yellow orange" />
    <link srcID="10687" trgID="13769" rel="rRr" directed="false" shadow="false" column="52851" shadowCol="102265" srcRow="3453" trgRow="3382" color="EX-medium-magenta" />
    <link srcID="10963" trgID="12129" rel="rRr" directed="false" shadow="false" column="52852" shadowCol="102266" srcRow="3460" trgRow="3383" color="EX-pale-red" />
    <link srcID="11809" trgID="13020" rel="rRr" directed="false" shadow="false" column="52853" shadowCol="102267" srcRow="3469" trgRow="3384" color="EX-pale-cyan" />
    <link srcID="10687" trgID="13778" rel="rRr" directed="false" shadow="false" column="52854" shadowCol="102268" srcRow="3453" trgRow="3385" color="EX-pale-yellow-green" />
    <link srcID="10687" trgID="13775" rel="rRr" directed="false" shadow="false" column="52855" shadowCol="102269" srcRow="3453" trgRow="3386" color="EX-pale-purple" />
    <link srcID="12692" trgID="10948" rel="rRr" directed="false" shadow="false" column="52856" shadowCol="102270" srcRow="3387" trgRow="3461" color="EX-pale-magenta" />
    <link srcID="10687" trgID="13809" rel="rRr" directed="false" shadow="false" column="52857" shadowCol="102271" srcRow="3453" trgRow="3388" color="EX-pale-red-orange" />
    <link srcID="12894" trgID="12283" rel="rRr" directed="false" shadow="false" column="52858" shadowCol="102272" srcRow="5188" trgRow="3389" color="EX-blue" />
    <link srcID="10684" trgID="12680" rel="rRr" directed="false" shadow="false" column="52859" shadowCol="102273" srcRow="3530" trgRow="3390" color="EX-orange" />
    <link srcID="10963" trgID="12150" rel="rRr" directed="false" shadow="false" column="52860" shadowCol="102274" srcRow="3460" trgRow="3391" color="EX-dark-cyan" />
    <link srcID="12710" trgID="13176" rel="rRr" directed="false" shadow="false" column="52861" shadowCol="102275" srcRow="3392" trgRow="3655" color="EX-red" />
    <link srcID="11028" trgID="12468" rel="rRr" directed="false" shadow="false" column="52862" shadowCol="102276" srcRow="3464" trgRow="3393" color="EX-dark-orange" />
    <link srcID="11809" trgID="13036" rel="rRr" directed="false" shadow="false" column="52863" shadowCol="102277" srcRow="3469" trgRow="3394" color="EX-dark-gray-purple" />
    <link srcID="10687" trgID="13804" rel="rRr" directed="false" shadow="false" column="52864" shadowCol="102278" srcRow="3453" trgRow="3395" color="EX-cyan" />
    <link srcID="11687" trgID="12264" rel="rRr" directed="false" shadow="false" column="52865" shadowCol="102279" srcRow="4334" trgRow="3396" color="EX-yellow-orange" />
    <link srcID="10687" trgID="13801" rel="rRr" directed="false" shadow="false" column="52866" shadowCol="102280" srcRow="3453" trgRow="3397" color="EX-pure-blue" />
    <link srcID="10963" trgID="12181" rel="rRr" directed="false" shadow="false" column="52867" shadowCol="102281" srcRow="3460" trgRow="3398" color="EX-dark-yellow-green" />
    <link srcID="10948" trgID="12709" rel="rRr" directed="false" shadow="false" column="52868" shadowCol="102282" srcRow="3461" trgRow="3399" color="EX-dark-magenta" />
    <link srcID="10821" trgID="12238" rel="rRr" directed="false" shadow="false" column="52869" shadowCol="102283" srcRow="4271" trgRow="3400" color="EX-dark-green" />
    <link srcID="10684" trgID="12679" rel="rRr" directed="false" shadow="false" column="52870" shadowCol="102284" srcRow="3530" trgRow="3401" color="EX-blue-magenta" />
    <link srcID="12728" trgID="10969" rel="rRr" directed="false" shadow="false" column="52871" shadowCol="102285" srcRow="3402" trgRow="3852" color="EX-yellow-green" />
    <link srcID="12729" trgID="10660" rel="rRr" directed="false" shadow="false" column="52872" shadowCol="102286" srcRow="3403" trgRow="3458" color="EX-magenta" />
    <link srcID="10923" trgID="13377" rel="rRr" directed="false" shadow="false" column="52873" shadowCol="102287" srcRow="3831" trgRow="3404" color="EX-green" />
    <link srcID="10684" trgID="12697" rel="rRr" directed="false" shadow="false" column="52874" shadowCol="102288" srcRow="3530" trgRow="3405" color="EX-yellow" />
    <link srcID="11872" trgID="12248" rel="rRr" directed="false" shadow="false" column="52875" shadowCol="102289" srcRow="3569" trgRow="3406" color="EX-purple" />
    <link srcID="10687" trgID="12189" rel="rRr" directed="false" shadow="false" column="52876" shadowCol="102290" srcRow="3453" trgRow="3407" color="EX-dark-purple" />
    <link srcID="11809" trgID="13067" rel="rRr" directed="false" shadow="false" column="52877" shadowCol="102291" srcRow="3469" trgRow="3408" color="EX-dark-red" />
    <link srcID="11200" trgID="12734" rel="rRr" directed="false" shadow="false" column="52878" shadowCol="102292" srcRow="3688" trgRow="3409" color="EX-pale-green" />
    <link srcID="10963" trgID="12486" rel="rRr" directed="false" shadow="false" column="52879" shadowCol="102293" srcRow="3460" trgRow="3410" color="EX-pale-blue" />
    <link srcID="10687" trgID="12188" rel="rRr" directed="false" shadow="false" column="52880" shadowCol="102294" srcRow="3453" trgRow="3411" color="EX-dark-tan" />
    <link srcID="10687" trgID="12192" rel="rRr" directed="false" shadow="false" column="52881" shadowCol="102295" srcRow="3453" trgRow="3412" color="EX-pale-blue-magenta" />
    <link srcID="10687" trgID="12190" rel="rRr" directed="false" shadow="false" column="52882" shadowCol="102296" srcRow="3453" trgRow="3413" color="EX-pale-yellow orange" />
    <link srcID="10687" trgID="12191" rel="rRr" directed="false" shadow="false" column="52883" shadowCol="102297" srcRow="3453" trgRow="3414" color="EX-medium-magenta" />
    <link srcID="13149" trgID="10708" rel="rRr" directed="false" shadow="false" column="52884" shadowCol="102298" srcRow="3415" trgRow="3454" color="EX-pale-red" />
    <link srcID="10963" trgID="12529" rel="rRr" directed="false" shadow="false" column="52885" shadowCol="102299" srcRow="3460" trgRow="3416" color="EX-pale-cyan" />
    <link srcID="10687" trgID="12201" rel="rRr" directed="false" shadow="false" column="52886" shadowCol="102300" srcRow="3453" trgRow="3417" color="EX-pale-yellow-green" />
    <link srcID="11809" trgID="13287" rel="rRr" directed="false" shadow="false" column="52887" shadowCol="102301" srcRow="3469" trgRow="3418" color="EX-pale-purple" />
    <link srcID="12231" trgID="12448" rel="rRr" directed="false" shadow="false" column="52888" shadowCol="102302" srcRow="3506" trgRow="3419" color="EX-pale-magenta" />
    <link srcID="12335" trgID="12164" rel="rRr" directed="false" shadow="false" column="52889" shadowCol="102303" srcRow="3576" trgRow="3420" color="EX-pale-red-orange" />
    <link srcID="10684" trgID="12695" rel="rRr" directed="false" shadow="false" column="52890" shadowCol="102304" srcRow="3530" trgRow="3421" color="EX-blue" />
    <link srcID="11809" trgID="13319" rel="rRr" directed="false" shadow="false" column="52891" shadowCol="102305" srcRow="3469" trgRow="3422" color="EX-orange" />
    <link srcID="11874" trgID="12694" rel="rRr" directed="false" shadow="false" column="52892" shadowCol="102306" srcRow="3640" trgRow="3423" color="EX-dark-cyan" />
    <link srcID="10684" trgID="12693" rel="rRr" directed="false" shadow="false" column="52893" shadowCol="102307" srcRow="3530" trgRow="3424" color="EX-red" />
    <link srcID="10687" trgID="12194" rel="rRr" directed="false" shadow="false" column="52894" shadowCol="102308" srcRow="3453" trgRow="3425" color="EX-dark-orange" />
    <link srcID="10708" trgID="13147" rel="rRr" directed="false" shadow="false" column="52895" shadowCol="102309" srcRow="3454" trgRow="3426" color="EX-dark-gray-purple" />
    <link srcID="11809" trgID="13333" rel="rRr" directed="false" shadow="false" column="52896" shadowCol="102310" srcRow="3469" trgRow="3427" color="EX-cyan" />
    <link srcID="12766" trgID="11481" rel="rRr" directed="false" shadow="false" column="52897" shadowCol="102311" srcRow="3463" trgRow="3428" color="EX-yellow-orange" />
    <link srcID="11860" trgID="12727" rel="rRr" directed="false" shadow="false" column="52898" shadowCol="102312" srcRow="3611" trgRow="3429" color="EX-pure-blue" />
    <link srcID="11860" trgID="12758" rel="rRr" directed="false" shadow="false" column="52899" shadowCol="102313" srcRow="3611" trgRow="3430" color="EX-dark-yellow-green" />
    <link srcID="11860" trgID="12754" rel="rRr" directed="false" shadow="false" column="52900" shadowCol="102314" srcRow="3611" trgRow="3431" color="EX-dark-magenta" />
    <link srcID="11860" trgID="12756" rel="rRr" directed="false" shadow="false" column="52901" shadowCol="102315" srcRow="3611" trgRow="3432" color="EX-dark-green" />
    <link srcID="11860" trgID="12761" rel="rRr" directed="false" shadow="false" column="52902" shadowCol="102316" srcRow="3611" trgRow="3433" color="EX-blue-magenta" />
    <link srcID="11860" trgID="12762" rel="rRr" directed="false" shadow="false" column="52903" shadowCol="102317" srcRow="3611" trgRow="3434" color="EX-yellow-green" />
    <link srcID="11860" trgID="12759" rel="rRr" directed="false" shadow="false" column="52904" shadowCol="102318" srcRow="3611" trgRow="3435" color="EX-magenta" />
    <link srcID="11860" trgID="12760" rel="rRr" directed="false" shadow="false" column="52905" shadowCol="102319" srcRow="3611" trgRow="3436" color="EX-green" />
    <link srcID="11423" trgID="12723" rel="rRr" directed="false" shadow="false" column="52906" shadowCol="102320" srcRow="3788" trgRow="3437" color="EX-yellow" />
    <link srcID="11860" trgID="12752" rel="rRr" directed="false" shadow="false" column="52907" shadowCol="102321" srcRow="3611" trgRow="3438" color="EX-purple" />
    <link srcID="11860" trgID="12753" rel="rRr" directed="false" shadow="false" column="52908" shadowCol="102322" srcRow="3611" trgRow="3439" color="EX-dark-purple" />
    <link srcID="11423" trgID="12715" rel="rRr" directed="false" shadow="false" column="52909" shadowCol="102323" srcRow="3788" trgRow="3440" color="EX-dark-red" />
    <link srcID="11423" trgID="12716" rel="rRr" directed="false" shadow="false" column="52910" shadowCol="102324" srcRow="3788" trgRow="3441" color="EX-pale-green" />
    <link srcID="11589" trgID="10755" rel="rRr" directed="false" shadow="false" column="52911" shadowCol="102325" srcRow="3482" trgRow="3442" color="EX-pale-blue" />
    <link srcID="11423" trgID="12714" rel="rRr" directed="false" shadow="false" column="52912" shadowCol="102326" srcRow="3788" trgRow="3443" color="EX-dark-tan" />
    <link srcID="11860" trgID="13128" rel="rRr" directed="false" shadow="false" column="52913" shadowCol="102327" srcRow="3611" trgRow="3444" color="EX-pale-blue-magenta" />
    <link srcID="11860" trgID="13129" rel="rRr" directed="false" shadow="false" column="52914" shadowCol="102328" srcRow="3611" trgRow="3445" color="EX-pale-yellow orange" />
    <link srcID="11860" trgID="13135" rel="rRr" directed="false" shadow="false" column="52915" shadowCol="102329" srcRow="3611" trgRow="3446" color="EX-medium-magenta" />
    <link srcID="11860" trgID="13136" rel="rRr" directed="false" shadow="false" column="52916" shadowCol="102330" srcRow="3611" trgRow="3447" color="EX-pale-red" />
    <link srcID="11860" trgID="13132" rel="rRr" directed="false" shadow="false" column="52917" shadowCol="102331" srcRow="3611" trgRow="3448" color="EX-pale-cyan" />
    <link srcID="11423" trgID="12735" rel="rRr" directed="false" shadow="false" column="52918" shadowCol="102332" srcRow="3788" trgRow="3449" color="EX-pale-yellow-green" />
    <link srcID="10688" trgID="13654" rel="rRr" directed="false" shadow="true" shadowCol="102333" srcRow="3450" trgRow="2439" color="EX-pale-purple" />
    <link srcID="10688" trgID="12899" rel="rRr" directed="false" shadow="true" shadowCol="102334" srcRow="3450" trgRow="2448" color="EX-pale-magenta" />
    <link srcID="10688" trgID="12903" rel="rRr" directed="false" shadow="true" shadowCol="102335" srcRow="3450" trgRow="2450" color="EX-pale-red-orange" />
    <link srcID="10688" trgID="12829" rel="rRr" directed="false" shadow="true" shadowCol="102336" srcRow="3450" trgRow="2489" color="EX-blue" />
    <link srcID="10688" trgID="13223" rel="rRr" directed="false" shadow="true" shadowCol="102337" srcRow="3450" trgRow="2504" color="EX-orange" />
    <link srcID="10688" trgID="12458" rel="rRr" directed="false" shadow="true" shadowCol="102338" srcRow="3450" trgRow="2512" color="EX-dark-cyan" />
    <link srcID="10688" trgID="12833" rel="rRr" directed="false" shadow="true" shadowCol="102339" srcRow="3450" trgRow="2518" color="EX-red" />
    <link srcID="10688" trgID="12853" rel="rRr" directed="false" shadow="true" shadowCol="102340" srcRow="3450" trgRow="2523" color="EX-dark-orange" />
    <link srcID="10688" trgID="12874" rel="rRr" directed="false" shadow="true" shadowCol="102341" srcRow="3450" trgRow="2524" color="EX-dark-gray-purple" />
    <link srcID="10688" trgID="13212" rel="rRr" directed="false" shadow="true" shadowCol="102342" srcRow="3450" trgRow="2538" color="EX-cyan" />
    <link srcID="10688" trgID="13264" rel="rRr" directed="false" shadow="true" shadowCol="102343" srcRow="3450" trgRow="2553" color="EX-yellow-orange" />
    <link srcID="10688" trgID="12413" rel="rRr" directed="false" shadow="true" shadowCol="102344" srcRow="3450" trgRow="2557" color="EX-pure-blue" />
    <link srcID="10688" trgID="12843" rel="rRr" directed="false" shadow="true" shadowCol="102345" srcRow="3450" trgRow="2581" color="EX-dark-yellow-green" />
    <link srcID="10688" trgID="12958" rel="rRr" directed="false" shadow="true" shadowCol="102346" srcRow="3450" trgRow="2595" color="EX-dark-magenta" />
    <link srcID="10688" trgID="13213" rel="rRr" directed="false" shadow="true" shadowCol="102347" srcRow="3450" trgRow="2596" color="EX-dark-green" />
    <link srcID="10688" trgID="13226" rel="rRr" directed="false" shadow="true" shadowCol="102348" srcRow="3450" trgRow="2599" color="EX-blue-magenta" />
    <link srcID="10711" trgID="10688" rel="rRr" directed="false" shadow="true" shadowCol="102349" srcRow="2615" trgRow="3450" color="EX-yellow-green" />
    <link srcID="10947" trgID="10688" rel="rRr" directed="false" shadow="true" shadowCol="102350" srcRow="2616" trgRow="3450" color="EX-magenta" />
    <link srcID="10688" trgID="12432" rel="rRr" directed="false" shadow="true" shadowCol="102351" srcRow="3450" trgRow="2626" color="EX-green" />
    <link srcID="10688" trgID="12815" rel="rRr" directed="false" shadow="true" shadowCol="102352" srcRow="3450" trgRow="2634" color="EX-yellow" />
    <link srcID="10688" trgID="13220" rel="rRr" directed="false" shadow="true" shadowCol="102353" srcRow="3450" trgRow="2676" color="EX-purple" />
    <link srcID="10688" trgID="13217" rel="rRr" directed="false" shadow="true" shadowCol="102354" srcRow="3450" trgRow="2682" color="EX-dark-purple" />
    <link srcID="10688" trgID="12878" rel="rRr" directed="false" shadow="true" shadowCol="102355" srcRow="3450" trgRow="2744" color="EX-dark-red" />
    <link srcID="10688" trgID="12916" rel="rRr" directed="false" shadow="true" shadowCol="102356" srcRow="3450" trgRow="2756" color="EX-pale-green" />
    <link srcID="10688" trgID="13221" rel="rRr" directed="false" shadow="true" shadowCol="102357" srcRow="3450" trgRow="2783" color="EX-pale-blue" />
    <link srcID="10688" trgID="13232" rel="rRr" directed="false" shadow="true" shadowCol="102358" srcRow="3450" trgRow="2792" color="EX-dark-tan" />
    <link srcID="10688" trgID="13246" rel="rRr" directed="false" shadow="true" shadowCol="102359" srcRow="3450" trgRow="2801" color="EX-pale-blue-magenta" />
    <link srcID="11418" trgID="10688" rel="rRr" directed="false" shadow="true" shadowCol="102360" srcRow="2820" trgRow="3450" color="EX-pale-yellow orange" />
    <link srcID="11808" trgID="10688" rel="rRr" directed="false" shadow="true" shadowCol="102361" srcRow="2821" trgRow="3450" color="EX-medium-magenta" />
    <link srcID="10688" trgID="12415" rel="rRr" directed="false" shadow="true" shadowCol="102362" srcRow="3450" trgRow="2829" color="EX-pale-red" />
    <link srcID="10688" trgID="12882" rel="rRr" directed="false" shadow="true" shadowCol="102363" srcRow="3450" trgRow="2874" color="EX-pale-cyan" />
    <link srcID="10688" trgID="12886" rel="rRr" directed="false" shadow="true" shadowCol="102364" srcRow="3450" trgRow="2883" color="EX-pale-yellow-green" />
    <link srcID="10688" trgID="13210" rel="rRr" directed="false" shadow="true" shadowCol="102365" srcRow="3450" trgRow="2912" color="EX-pale-purple" />
    <link srcID="10688" trgID="13259" rel="rRr" directed="false" shadow="true" shadowCol="102366" srcRow="3450" trgRow="2949" color="EX-pale-magenta" />
    <link srcID="10689" trgID="10688" rel="rRr" directed="false" shadow="true" shadowCol="102367" srcRow="2967" trgRow="3450" color="EX-pale-red-orange" />
    <link srcID="10688" trgID="12883" rel="rRr" directed="false" shadow="true" shadowCol="102368" srcRow="3450" trgRow="3071" color="EX-blue" />
    <link srcID="10688" trgID="13230" rel="rRr" directed="false" shadow="true" shadowCol="102369" srcRow="3450" trgRow="3159" color="EX-orange" />
    <link srcID="10688" trgID="10709" rel="rRr" directed="false" shadow="false" column="52919" shadowCol="102370" srcRow="3450" trgRow="3451" color="EX-dark-cyan" />
    <link srcID="10688" trgID="12765" rel="rRr" directed="false" shadow="false" column="52920" shadowCol="102371" srcRow="3450" trgRow="3452" color="EX-red" />
    <link srcID="10688" trgID="10708" rel="rRr" directed="false" shadow="false" column="52921" shadowCol="102372" srcRow="3450" trgRow="3454" color="EX-dark-orange" />
    <link srcID="10688" trgID="10963" rel="rRr" directed="false" shadow="false" column="52922" shadowCol="102373" srcRow="3450" trgRow="3460" color="EX-dark-gray-purple" />
    <link srcID="10688" trgID="10948" rel="rRr" directed="false" shadow="false" column="52923" shadowCol="102374" srcRow="3450" trgRow="3461" color="EX-cyan" />
    <link srcID="10688" trgID="10991" rel="rRr" directed="false" shadow="false" column="52924" shadowCol="102375" srcRow="3450" trgRow="3466" color="EX-yellow-orange" />
    <link srcID="10688" trgID="11669" rel="rRr" directed="false" shadow="false" column="52925" shadowCol="102376" srcRow="3450" trgRow="3470" color="EX-pure-blue" />
    <link srcID="10688" trgID="13227" rel="rRr" directed="false" shadow="false" column="52926" shadowCol="102377" srcRow="3450" trgRow="3477" color="EX-dark-yellow-green" />
    <link srcID="10688" trgID="11842" rel="rRr" directed="false" shadow="false" column="52927" shadowCol="102378" srcRow="3450" trgRow="3478" color="EX-dark-magenta" />
    <link srcID="10688" trgID="10954" rel="rRr" directed="false" shadow="false" column="52928" shadowCol="102379" srcRow="3450" trgRow="3481" color="EX-dark-green" />
    <link srcID="10688" trgID="10677" rel="rRr" directed="false" shadow="false" column="52929" shadowCol="102380" srcRow="3450" trgRow="3484" color="EX-blue-magenta" />
    <link srcID="10688" trgID="11388" rel="rRr" directed="false" shadow="false" column="52930" shadowCol="102381" srcRow="3450" trgRow="3485" color="EX-yellow-green" />
    <link srcID="10688" trgID="11540" rel="rRr" directed="false" shadow="false" column="52931" shadowCol="102382" srcRow="3450" trgRow="3486" color="EX-magenta" />
    <link srcID="10688" trgID="11881" rel="rRr" directed="false" shadow="false" column="52932" shadowCol="102383" srcRow="3450" trgRow="3497" color="EX-green" />
    <link srcID="10688" trgID="10710" rel="rRr" directed="false" shadow="false" column="52933" shadowCol="102384" srcRow="3450" trgRow="3508" color="EX-yellow" />
    <link srcID="10688" trgID="11689" rel="rRr" directed="false" shadow="false" column="52934" shadowCol="102385" srcRow="3450" trgRow="3529" color="EX-purple" />
    <link srcID="10688" trgID="10684" rel="rRr" directed="false" shadow="false" column="52935" shadowCol="102386" srcRow="3450" trgRow="3530" color="EX-dark-purple" />
    <link srcID="10688" trgID="11114" rel="rRr" directed="false" shadow="false" column="52936" shadowCol="102387" srcRow="3450" trgRow="3544" color="EX-dark-red" />
    <link srcID="10688" trgID="12880" rel="rRr" directed="false" shadow="false" column="52937" shadowCol="102388" srcRow="3450" trgRow="3552" color="EX-pale-green" />
    <link srcID="10688" trgID="10945" rel="rRr" directed="false" shadow="false" column="52938" shadowCol="102389" srcRow="3450" trgRow="3553" color="EX-pale-blue" />
    <link srcID="10688" trgID="10951" rel="rRr" directed="false" shadow="false" column="52939" shadowCol="102390" srcRow="3450" trgRow="3554" color="EX-dark-tan" />
    <link srcID="10688" trgID="10819" rel="rRr" directed="false" shadow="false" column="52940" shadowCol="102391" srcRow="3450" trgRow="3557" color="EX-pale-blue-magenta" />
    <link srcID="10688" trgID="12817" rel="rRr" directed="false" shadow="false" column="52941" shadowCol="102392" srcRow="3450" trgRow="3565" color="EX-pale-yellow orange" />
    <link srcID="10688" trgID="11872" rel="rRr" directed="false" shadow="false" column="52942" shadowCol="102393" srcRow="3450" trgRow="3569" color="EX-medium-magenta" />
    <link srcID="10688" trgID="11002" rel="rRr" directed="false" shadow="false" column="52943" shadowCol="102394" srcRow="3450" trgRow="3574" color="EX-pale-red" />
    <link srcID="10688" trgID="11198" rel="rRr" directed="false" shadow="false" column="52944" shadowCol="102395" srcRow="3450" trgRow="3623" color="EX-pale-cyan" />
    <link srcID="10688" trgID="13261" rel="rRr" directed="false" shadow="false" column="52945" shadowCol="102396" srcRow="3450" trgRow="3626" color="EX-pale-yellow-green" />
    <link srcID="10688" trgID="12403" rel="rRr" directed="false" shadow="false" column="52946" shadowCol="102397" srcRow="3450" trgRow="3634" color="EX-pale-purple" />
    <link srcID="10688" trgID="12927" rel="rRr" directed="false" shadow="false" column="52947" shadowCol="102398" srcRow="3450" trgRow="3635" color="EX-pale-magenta" />
    <link srcID="10688" trgID="11145" rel="rRr" directed="false" shadow="false" column="52948" shadowCol="102399" srcRow="3450" trgRow="3639" color="EX-pale-red-orange" />
    <link srcID="10688" trgID="11874" rel="rRr" directed="false" shadow="false" column="52949" shadowCol="102400" srcRow="3450" trgRow="3640" color="EX-blue" />
    <link srcID="10688" trgID="13625" rel="rRr" directed="false" shadow="false" column="52950" shadowCol="102401" srcRow="3450" trgRow="3641" color="EX-orange" />
    <link srcID="10688" trgID="11819" rel="rRr" directed="false" shadow="false" column="52951" shadowCol="102402" srcRow="3450" trgRow="3643" color="EX-dark-cyan" />
    <link srcID="10688" trgID="12794" rel="rRr" directed="false" shadow="false" column="52952" shadowCol="102403" srcRow="3450" trgRow="3650" color="EX-red" />
    <link srcID="10688" trgID="12865" rel="rRr" directed="false" shadow="false" column="52953" shadowCol="102404" srcRow="3450" trgRow="3653" color="EX-dark-orange" />
    <link srcID="10688" trgID="12460" rel="rRr" directed="false" shadow="false" column="52954" shadowCol="102405" srcRow="3450" trgRow="3666" color="EX-dark-gray-purple" />
    <link srcID="10688" trgID="11778" rel="rRr" directed="false" shadow="false" column="52955" shadowCol="102406" srcRow="3450" trgRow="3671" color="EX-cyan" />
    <link srcID="11409" trgID="10688" rel="rRr" directed="false" shadow="false" column="52956" shadowCol="102407" srcRow="3679" trgRow="3450" color="EX-yellow-orange" />
    <link srcID="10688" trgID="10997" rel="rRr" directed="false" shadow="false" column="52957" shadowCol="102408" srcRow="3450" trgRow="3689" color="EX-pure-blue" />
    <link srcID="10688" trgID="13842" rel="rRr" directed="false" shadow="false" column="52958" shadowCol="102409" srcRow="3450" trgRow="3706" color="EX-dark-yellow-green" />
    <link srcID="10688" trgID="13838" rel="rRr" directed="false" shadow="false" column="52959" shadowCol="102410" srcRow="3450" trgRow="3709" color="EX-dark-magenta" />
    <link srcID="10688" trgID="11162" rel="rRr" directed="false" shadow="false" column="52960" shadowCol="102411" srcRow="3450" trgRow="3712" color="EX-dark-green" />
    <link srcID="10688" trgID="10994" rel="rRr" directed="false" shadow="false" column="52961" shadowCol="102412" srcRow="3450" trgRow="3721" color="EX-blue-magenta" />
    <link srcID="10688" trgID="12100" rel="rRr" directed="false" shadow="false" column="52962" shadowCol="102413" srcRow="3450" trgRow="3722" color="EX-yellow-green" />
    <link srcID="10688" trgID="12907" rel="rRr" directed="false" shadow="false" column="52963" shadowCol="102414" srcRow="3450" trgRow="3723" color="EX-magenta" />
    <link srcID="10688" trgID="12799" rel="rRr" directed="false" shadow="false" column="52964" shadowCol="102415" srcRow="3450" trgRow="3726" color="EX-green" />
    <link srcID="10688" trgID="11883" rel="rRr" directed="false" shadow="false" column="52965" shadowCol="102416" srcRow="3450" trgRow="3750" color="EX-yellow" />
    <link srcID="10688" trgID="12770" rel="rRr" directed="false" shadow="false" column="52966" shadowCol="102417" srcRow="3450" trgRow="3751" color="EX-purple" />
    <link srcID="10688" trgID="11016" rel="rRr" directed="false" shadow="false" column="52967" shadowCol="102418" srcRow="3450" trgRow="3787" color="EX-dark-purple" />
    <link srcID="10688" trgID="11057" rel="rRr" directed="false" shadow="false" column="52968" shadowCol="102419" srcRow="3450" trgRow="3796" color="EX-dark-red" />
    <link srcID="10688" trgID="10982" rel="rRr" directed="false" shadow="false" column="52969" shadowCol="102420" srcRow="3450" trgRow="3801" color="EX-pale-green" />
    <link srcID="10688" trgID="11403" rel="rRr" directed="false" shadow="false" column="52970" shadowCol="102421" srcRow="3450" trgRow="3826" color="EX-pale-blue" />
    <link srcID="10688" trgID="12887" rel="rRr" directed="false" shadow="false" column="52971" shadowCol="102422" srcRow="3450" trgRow="3827" color="EX-dark-tan" />
    <link srcID="10688" trgID="13276" rel="rRr" directed="false" shadow="false" column="52972" shadowCol="102423" srcRow="3450" trgRow="3837" color="EX-pale-blue-magenta" />
    <link srcID="10688" trgID="12942" rel="rRr" directed="false" shadow="false" column="52973" shadowCol="102424" srcRow="3450" trgRow="3838" color="EX-pale-yellow orange" />
    <link srcID="10688" trgID="11035" rel="rRr" directed="false" shadow="false" column="52974" shadowCol="102425" srcRow="3450" trgRow="3846" color="EX-medium-magenta" />
    <link srcID="10688" trgID="13236" rel="rRr" directed="false" shadow="false" column="52975" shadowCol="102426" srcRow="3450" trgRow="3853" color="EX-pale-red" />
    <link srcID="10688" trgID="11040" rel="rRr" directed="false" shadow="false" column="52976" shadowCol="102427" srcRow="3450" trgRow="3856" color="EX-pale-cyan" />
    <link srcID="10688" trgID="12230" rel="rRr" directed="false" shadow="false" column="52977" shadowCol="102428" srcRow="3450" trgRow="3873" color="EX-pale-yellow-green" />
    <link srcID="10688" trgID="13907" rel="rRr" directed="false" shadow="false" column="52978" shadowCol="102429" srcRow="3450" trgRow="3882" color="EX-pale-purple" />
    <link srcID="10688" trgID="11093" rel="rRr" directed="false" shadow="false" column="52979" shadowCol="102430" srcRow="3450" trgRow="3887" color="EX-pale-magenta" />
    <link srcID="10688" trgID="10798" rel="rRr" directed="false" shadow="false" column="52980" shadowCol="102431" srcRow="3450" trgRow="3894" color="EX-pale-red-orange" />
    <link srcID="10688" trgID="12855" rel="rRr" directed="false" shadow="false" column="52981" shadowCol="102432" srcRow="3450" trgRow="3898" color="EX-blue" />
    <link srcID="10688" trgID="11154" rel="rRr" directed="false" shadow="false" column="52982" shadowCol="102433" srcRow="3450" trgRow="3925" color="EX-orange" />
    <link srcID="10688" trgID="14008" rel="rRr" directed="false" shadow="false" column="52983" shadowCol="102434" srcRow="3450" trgRow="3933" color="EX-dark-cyan" />
    <link srcID="10688" trgID="13941" rel="rRr" directed="false" shadow="false" column="52984" shadowCol="102435" srcRow="3450" trgRow="3964" color="EX-red" />
    <link srcID="10688" trgID="12884" rel="rRr" directed="false" shadow="false" column="52985" shadowCol="102436" srcRow="3450" trgRow="3968" color="EX-dark-orange" />
    <link srcID="10688" trgID="12221" rel="rRr" directed="false" shadow="false" column="52986" shadowCol="102437" srcRow="3450" trgRow="3975" color="EX-dark-gray-purple" />
    <link srcID="10688" trgID="13240" rel="rRr" directed="false" shadow="false" column="52987" shadowCol="102438" srcRow="3450" trgRow="3976" color="EX-cyan" />
    <link srcID="10688" trgID="11183" rel="rRr" directed="false" shadow="false" column="52988" shadowCol="102439" srcRow="3450" trgRow="3980" color="EX-yellow-orange" />
    <link srcID="10688" trgID="13265" rel="rRr" directed="false" shadow="false" column="52989" shadowCol="102440" srcRow="3450" trgRow="3982" color="EX-pure-blue" />
    <link srcID="10688" trgID="11703" rel="rRr" directed="false" shadow="false" column="52990" shadowCol="102441" srcRow="3450" trgRow="3984" color="EX-dark-yellow-green" />
    <link srcID="10688" trgID="11022" rel="rRr" directed="false" shadow="false" column="52991" shadowCol="102442" srcRow="3450" trgRow="3995" color="EX-dark-magenta" />
    <link srcID="10688" trgID="10624" rel="rRr" directed="false" shadow="false" column="52992" shadowCol="102443" srcRow="3450" trgRow="4013" color="EX-dark-green" />
    <link srcID="10688" trgID="12863" rel="rRr" directed="false" shadow="false" column="52993" shadowCol="102444" srcRow="3450" trgRow="4025" color="EX-blue-magenta" />
    <link srcID="10688" trgID="10983" rel="rRr" directed="false" shadow="false" column="52994" shadowCol="102445" srcRow="3450" trgRow="4028" color="EX-yellow-green" />
    <link srcID="10688" trgID="13229" rel="rRr" directed="false" shadow="false" column="52995" shadowCol="102446" srcRow="3450" trgRow="4038" color="EX-magenta" />
    <link srcID="10688" trgID="13214" rel="rRr" directed="false" shadow="false" column="52996" shadowCol="102447" srcRow="3450" trgRow="4052" color="EX-green" />
    <link srcID="10688" trgID="13244" rel="rRr" directed="false" shadow="false" column="52997" shadowCol="102448" srcRow="3450" trgRow="4057" color="EX-yellow" />
    <link srcID="10688" trgID="10834" rel="rRr" directed="false" shadow="false" column="52998" shadowCol="102449" srcRow="3450" trgRow="4067" color="EX-purple" />
    <link srcID="10688" trgID="12814" rel="rRr" directed="false" shadow="false" column="52999" shadowCol="102450" srcRow="3450" trgRow="4116" color="EX-dark-purple" />
    <link srcID="10688" trgID="13218" rel="rRr" directed="false" shadow="false" column="53000" shadowCol="102451" srcRow="3450" trgRow="4147" color="EX-dark-red" />
    <link srcID="10688" trgID="12885" rel="rRr" directed="false" shadow="false" column="53001" shadowCol="102452" srcRow="3450" trgRow="4155" color="EX-pale-green" />
    <link srcID="10688" trgID="10648" rel="rRr" directed="false" shadow="false" column="53002" shadowCol="102453" srcRow="3450" trgRow="4156" color="EX-pale-blue" />
    <link srcID="10688" trgID="12402" rel="rRr" directed="false" shadow="false" column="53003" shadowCol="102454" srcRow="3450" trgRow="4157" color="EX-dark-tan" />
    <link srcID="10688" trgID="12271" rel="rRr" directed="false" shadow="false" column="53004" shadowCol="102455" srcRow="3450" trgRow="4166" color="EX-pale-blue-magenta" />
    <link srcID="10688" trgID="12895" rel="rRr" directed="false" shadow="false" column="53005" shadowCol="102456" srcRow="3450" trgRow="4172" color="EX-pale-yellow orange" />
    <link srcID="10688" trgID="11023" rel="rRr" directed="false" shadow="false" column="53006" shadowCol="102457" srcRow="3450" trgRow="4173" color="EX-medium-magenta" />
    <link srcID="10688" trgID="13262" rel="rRr" directed="false" shadow="false" column="53007" shadowCol="102458" srcRow="3450" trgRow="4174" color="EX-pale-red" />
    <link srcID="10688" trgID="12959" rel="rRr" directed="false" shadow="false" column="53008" shadowCol="102459" srcRow="3450" trgRow="4181" color="EX-pale-cyan" />
    <link srcID="10688" trgID="11876" rel="rRr" directed="false" shadow="false" column="53009" shadowCol="102460" srcRow="3450" trgRow="4184" color="EX-pale-yellow-green" />
    <link srcID="10688" trgID="13234" rel="rRr" directed="false" shadow="false" column="53010" shadowCol="102461" srcRow="3450" trgRow="4189" color="EX-pale-purple" />
    <link srcID="10688" trgID="10647" rel="rRr" directed="false" shadow="false" column="53011" shadowCol="102462" srcRow="3450" trgRow="4204" color="EX-pale-magenta" />
    <link srcID="10688" trgID="11054" rel="rRr" directed="false" shadow="false" column="53012" shadowCol="102463" srcRow="3450" trgRow="4206" color="EX-pale-red-orange" />
    <link srcID="10688" trgID="10650" rel="rRr" directed="false" shadow="false" column="53013" shadowCol="102464" srcRow="3450" trgRow="4217" color="EX-blue" />
    <link srcID="10688" trgID="12925" rel="rRr" directed="false" shadow="false" column="53014" shadowCol="102465" srcRow="3450" trgRow="4232" color="EX-orange" />
    <link srcID="10688" trgID="11832" rel="rRr" directed="false" shadow="false" column="53015" shadowCol="102466" srcRow="3450" trgRow="4236" color="EX-dark-cyan" />
    <link srcID="10688" trgID="10652" rel="rRr" directed="false" shadow="false" column="53016" shadowCol="102467" srcRow="3450" trgRow="4239" color="EX-red" />
    <link srcID="10688" trgID="12002" rel="rRr" directed="false" shadow="false" column="53017" shadowCol="102468" srcRow="3450" trgRow="4242" color="EX-dark-orange" />
    <link srcID="10688" trgID="13215" rel="rRr" directed="false" shadow="false" column="53018" shadowCol="102469" srcRow="3450" trgRow="4256" color="EX-dark-gray-purple" />
    <link srcID="10688" trgID="10821" rel="rRr" directed="false" shadow="false" column="53019" shadowCol="102470" srcRow="3450" trgRow="4271" color="EX-cyan" />
    <link srcID="10688" trgID="11033" rel="rRr" directed="false" shadow="false" column="53020" shadowCol="102471" srcRow="3450" trgRow="4273" color="EX-yellow-orange" />
    <link srcID="10688" trgID="11566" rel="rRr" directed="false" shadow="false" column="53021" shadowCol="102472" srcRow="3450" trgRow="4288" color="EX-pure-blue" />
    <link srcID="10688" trgID="11407" rel="rRr" directed="false" shadow="false" column="53022" shadowCol="102473" srcRow="3450" trgRow="4337" color="EX-dark-yellow-green" />
    <link srcID="10688" trgID="13344" rel="rRr" directed="false" shadow="false" column="53023" shadowCol="102474" srcRow="3450" trgRow="4344" color="EX-dark-magenta" />
    <link srcID="10688" trgID="12851" rel="rRr" directed="false" shadow="false" column="53024" shadowCol="102475" srcRow="3450" trgRow="4348" color="EX-dark-green" />
    <link srcID="10688" trgID="11653" rel="rRr" directed="false" shadow="false" column="53025" shadowCol="102476" srcRow="3450" trgRow="4355" color="EX-blue-magenta" />
    <link srcID="10688" trgID="13224" rel="rRr" directed="false" shadow="false" column="53026" shadowCol="102477" srcRow="3450" trgRow="4356" color="EX-yellow-green" />
    <link srcID="10688" trgID="12210" rel="rRr" directed="false" shadow="false" column="53027" shadowCol="102478" srcRow="3450" trgRow="4383" color="EX-magenta" />
    <link srcID="10688" trgID="10630" rel="rRr" directed="false" shadow="false" column="53028" shadowCol="102479" srcRow="3450" trgRow="4391" color="EX-green" />
    <link srcID="10688" trgID="12856" rel="rRr" directed="false" shadow="false" column="53029" shadowCol="102480" srcRow="3450" trgRow="4392" color="EX-yellow" />
    <link srcID="10688" trgID="11583" rel="rRr" directed="false" shadow="false" column="53030" shadowCol="102481" srcRow="3450" trgRow="4405" color="EX-purple" />
    <link srcID="10688" trgID="12806" rel="rRr" directed="false" shadow="false" column="53031" shadowCol="102482" srcRow="3450" trgRow="4411" color="EX-dark-purple" />
    <link srcID="10688" trgID="12918" rel="rRr" directed="false" shadow="false" column="53032" shadowCol="102483" srcRow="3450" trgRow="4421" color="EX-dark-red" />
    <link srcID="10688" trgID="10835" rel="rRr" directed="false" shadow="false" column="53033" shadowCol="102484" srcRow="3450" trgRow="4435" color="EX-pale-green" />
    <link srcID="10688" trgID="12422" rel="rRr" directed="false" shadow="false" column="53034" shadowCol="102485" srcRow="3450" trgRow="4450" color="EX-pale-blue" />
    <link srcID="10688" trgID="10817" rel="rRr" directed="false" shadow="false" column="53035" shadowCol="102486" srcRow="3450" trgRow="4451" color="EX-dark-tan" />
    <link srcID="10688" trgID="10838" rel="rRr" directed="false" shadow="false" column="53036" shadowCol="102487" srcRow="3450" trgRow="4452" color="EX-pale-blue-magenta" />
    <link srcID="10688" trgID="11000" rel="rRr" directed="false" shadow="false" column="53037" shadowCol="102488" srcRow="3450" trgRow="4458" color="EX-pale-yellow orange" />
    <link srcID="10829" trgID="10688" rel="rRr" directed="false" shadow="false" column="53038" shadowCol="102489" srcRow="4474" trgRow="3450" color="EX-medium-magenta" />
    <link srcID="10688" trgID="11077" rel="rRr" directed="false" shadow="false" column="53039" shadowCol="102490" srcRow="3450" trgRow="4475" color="EX-pale-red" />
    <link srcID="10688" trgID="12900" rel="rRr" directed="false" shadow="false" column="53040" shadowCol="102491" srcRow="3450" trgRow="4476" color="EX-pale-cyan" />
    <link srcID="10688" trgID="12809" rel="rRr" directed="false" shadow="false" column="53041" shadowCol="102492" srcRow="3450" trgRow="4477" color="EX-pale-yellow-green" />
    <link srcID="10688" trgID="12259" rel="rRr" directed="false" shadow="false" column="53042" shadowCol="102493" srcRow="3450" trgRow="4484" color="EX-pale-purple" />
    <link srcID="10688" trgID="11594" rel="rRr" directed="false" shadow="false" column="53043" shadowCol="102494" srcRow="3450" trgRow="4488" color="EX-pale-magenta" />
    <link srcID="10688" trgID="12487" rel="rRr" directed="false" shadow="false" column="53044" shadowCol="102495" srcRow="3450" trgRow="4494" color="EX-pale-red-orange" />
    <link srcID="10688" trgID="12430" rel="rRr" directed="false" shadow="false" column="53045" shadowCol="102496" srcRow="3450" trgRow="4495" color="EX-blue" />
    <link srcID="10688" trgID="13637" rel="rRr" directed="false" shadow="false" column="53046" shadowCol="102497" srcRow="3450" trgRow="4498" color="EX-orange" />
    <link srcID="10688" trgID="10932" rel="rRr" directed="false" shadow="false" column="53047" shadowCol="102498" srcRow="3450" trgRow="4508" color="EX-dark-cyan" />
    <link srcID="10688" trgID="13312" rel="rRr" directed="false" shadow="false" column="53048" shadowCol="102499" srcRow="3450" trgRow="4520" color="EX-red" />
    <link srcID="10688" trgID="11121" rel="rRr" directed="false" shadow="false" column="53049" shadowCol="102500" srcRow="3450" trgRow="4531" color="EX-dark-orange" />
    <link srcID="10688" trgID="13211" rel="rRr" directed="false" shadow="false" column="53050" shadowCol="102501" srcRow="3450" trgRow="4535" color="EX-dark-gray-purple" />
    <link srcID="10688" trgID="12822" rel="rRr" directed="false" shadow="false" column="53051" shadowCol="102502" srcRow="3450" trgRow="4538" color="EX-cyan" />
    <link srcID="10688" trgID="12931" rel="rRr" directed="false" shadow="false" column="53052" shadowCol="102503" srcRow="3450" trgRow="4547" color="EX-yellow-orange" />
    <link srcID="10688" trgID="12805" rel="rRr" directed="false" shadow="false" column="53053" shadowCol="102504" srcRow="3450" trgRow="4560" color="EX-pure-blue" />
    <link srcID="10688" trgID="12905" rel="rRr" directed="false" shadow="false" column="53054" shadowCol="102505" srcRow="3450" trgRow="4577" color="EX-dark-yellow-green" />
    <link srcID="10688" trgID="13233" rel="rRr" directed="false" shadow="false" column="53055" shadowCol="102506" srcRow="3450" trgRow="4587" color="EX-dark-magenta" />
    <link srcID="10688" trgID="12004" rel="rRr" directed="false" shadow="false" column="53056" shadowCol="102507" srcRow="3450" trgRow="4590" color="EX-dark-green" />
    <link srcID="10688" trgID="11354" rel="rRr" directed="false" shadow="false" column="53057" shadowCol="102508" srcRow="3450" trgRow="4607" color="EX-blue-magenta" />
    <link srcID="10688" trgID="13219" rel="rRr" directed="false" shadow="false" column="53058" shadowCol="102509" srcRow="3450" trgRow="4623" color="EX-yellow-green" />
    <link srcID="13158" trgID="10688" rel="rRr" directed="false" shadow="false" column="53059" shadowCol="102510" srcRow="4624" trgRow="3450" color="EX-magenta" />
    <link srcID="10688" trgID="12433" rel="rRr" directed="false" shadow="false" column="53060" shadowCol="102511" srcRow="3450" trgRow="4625" color="EX-green" />
    <link srcID="10688" trgID="12825" rel="rRr" directed="false" shadow="false" column="53061" shadowCol="102512" srcRow="3450" trgRow="4632" color="EX-yellow" />
    <link srcID="10688" trgID="12888" rel="rRr" directed="false" shadow="false" column="53062" shadowCol="102513" srcRow="3450" trgRow="4638" color="EX-purple" />
    <link srcID="10688" trgID="13245" rel="rRr" directed="false" shadow="false" column="53063" shadowCol="102514" srcRow="3450" trgRow="4646" color="EX-dark-purple" />
    <link srcID="10688" trgID="13216" rel="rRr" directed="false" shadow="false" column="53064" shadowCol="102515" srcRow="3450" trgRow="4647" color="EX-dark-red" />
    <link srcID="10688" trgID="13187" rel="rRr" directed="false" shadow="false" column="53065" shadowCol="102516" srcRow="3450" trgRow="4648" color="EX-pale-green" />
    <link srcID="10688" trgID="12902" rel="rRr" directed="false" shadow="false" column="53066" shadowCol="102517" srcRow="3450" trgRow="4672" color="EX-pale-blue" />
    <link srcID="10688" trgID="10925" rel="rRr" directed="false" shadow="false" column="53067" shadowCol="102518" srcRow="3450" trgRow="4692" color="EX-dark-tan" />
    <link srcID="10688" trgID="12896" rel="rRr" directed="false" shadow="false" column="53068" shadowCol="102519" srcRow="3450" trgRow="4739" color="EX-pale-blue-magenta" />
    <link srcID="10688" trgID="13693" rel="rRr" directed="false" shadow="false" column="53069" shadowCol="102520" srcRow="3450" trgRow="4745" color="EX-pale-yellow orange" />
    <link srcID="10688" trgID="10787" rel="rRr" directed="false" shadow="false" column="53070" shadowCol="102521" srcRow="3450" trgRow="4783" color="EX-medium-magenta" />
    <link srcID="10688" trgID="12824" rel="rRr" directed="false" shadow="false" column="53071" shadowCol="102522" srcRow="3450" trgRow="4811" color="EX-pale-red" />
    <link srcID="10688" trgID="10773" rel="rRr" directed="false" shadow="false" column="53072" shadowCol="102523" srcRow="3450" trgRow="4812" color="EX-pale-cyan" />
    <link srcID="10688" trgID="12920" rel="rRr" directed="false" shadow="false" column="53073" shadowCol="102524" srcRow="3450" trgRow="4813" color="EX-pale-yellow-green" />
    <link srcID="10688" trgID="13273" rel="rRr" directed="false" shadow="false" column="53074" shadowCol="102525" srcRow="3450" trgRow="4843" color="EX-pale-purple" />
    <link srcID="10688" trgID="12803" rel="rRr" directed="false" shadow="false" column="53075" shadowCol="102526" srcRow="3450" trgRow="4851" color="EX-pale-magenta" />
    <link srcID="10688" trgID="12444" rel="rRr" directed="false" shadow="false" column="53076" shadowCol="102527" srcRow="3450" trgRow="4869" color="EX-pale-red-orange" />
    <link srcID="10688" trgID="13294" rel="rRr" directed="false" shadow="false" column="53077" shadowCol="102528" srcRow="3450" trgRow="4870" color="EX-blue" />
    <link srcID="10688" trgID="12412" rel="rRr" directed="false" shadow="false" column="53078" shadowCol="102529" srcRow="3450" trgRow="4873" color="EX-orange" />
    <link srcID="10688" trgID="13260" rel="rRr" directed="false" shadow="false" column="53079" shadowCol="102530" srcRow="3450" trgRow="4874" color="EX-dark-cyan" />
    <link srcID="10688" trgID="12828" rel="rRr" directed="false" shadow="false" column="53080" shadowCol="102531" srcRow="3450" trgRow="4908" color="EX-red" />
    <link srcID="10688" trgID="12904" rel="rRr" directed="false" shadow="false" column="53081" shadowCol="102532" srcRow="3450" trgRow="4918" color="EX-dark-orange" />
    <link srcID="10688" trgID="11074" rel="rRr" directed="false" shadow="false" column="53082" shadowCol="102533" srcRow="3450" trgRow="4925" color="EX-dark-gray-purple" />
    <link srcID="10688" trgID="10972" rel="rRr" directed="false" shadow="false" column="53083" shadowCol="102534" srcRow="3450" trgRow="4930" color="EX-cyan" />
    <link srcID="10688" trgID="13275" rel="rRr" directed="false" shadow="false" column="53084" shadowCol="102535" srcRow="3450" trgRow="4935" color="EX-yellow-orange" />
    <link srcID="10688" trgID="13251" rel="rRr" directed="false" shadow="false" column="53085" shadowCol="102536" srcRow="3450" trgRow="4963" color="EX-pure-blue" />
    <link srcID="10688" trgID="13278" rel="rRr" directed="false" shadow="false" column="53086" shadowCol="102537" srcRow="3450" trgRow="4965" color="EX-dark-yellow-green" />
    <link srcID="10688" trgID="13277" rel="rRr" directed="false" shadow="false" column="53087" shadowCol="102538" srcRow="3450" trgRow="4973" color="EX-dark-magenta" />
    <link srcID="10688" trgID="12928" rel="rRr" directed="false" shadow="false" column="53088" shadowCol="102539" srcRow="3450" trgRow="4988" color="EX-dark-green" />
    <link srcID="10688" trgID="12929" rel="rRr" directed="false" shadow="false" column="53089" shadowCol="102540" srcRow="3450" trgRow="4996" color="EX-blue-magenta" />
    <link srcID="10688" trgID="12861" rel="rRr" directed="false" shadow="false" column="53090" shadowCol="102541" srcRow="3450" trgRow="5006" color="EX-yellow-green" />
    <link srcID="10688" trgID="12789" rel="rRr" directed="false" shadow="false" column="53091" shadowCol="102542" srcRow="3450" trgRow="5073" color="EX-magenta" />
    <link srcID="10688" trgID="12240" rel="rRr" directed="false" shadow="false" column="53092" shadowCol="102543" srcRow="3450" trgRow="5080" color="EX-green" />
    <link srcID="10688" trgID="12859" rel="rRr" directed="false" shadow="false" column="53093" shadowCol="102544" srcRow="3450" trgRow="5087" color="EX-yellow" />
    <link srcID="10688" trgID="13202" rel="rRr" directed="false" shadow="false" column="53094" shadowCol="102545" srcRow="3450" trgRow="5103" color="EX-purple" />
    <link srcID="10688" trgID="14007" rel="rRr" directed="false" shadow="false" column="53095" shadowCol="102546" srcRow="3450" trgRow="5104" color="EX-dark-purple" />
    <link srcID="10688" trgID="13238" rel="rRr" directed="false" shadow="false" column="53096" shadowCol="102547" srcRow="3450" trgRow="5129" color="EX-dark-red" />
    <link srcID="10688" trgID="14032" rel="rRr" directed="false" shadow="false" column="53097" shadowCol="102548" srcRow="3450" trgRow="5150" color="EX-pale-green" />
    <link srcID="10688" trgID="10953" rel="rRr" directed="false" shadow="false" column="53098" shadowCol="102549" srcRow="3450" trgRow="5154" color="EX-pale-blue" />
    <link srcID="10688" trgID="11546" rel="rRr" directed="false" shadow="false" column="53099" shadowCol="102550" srcRow="3450" trgRow="5156" color="EX-dark-tan" />
    <link srcID="10688" trgID="12804" rel="rRr" directed="false" shadow="false" column="53100" shadowCol="102551" srcRow="3450" trgRow="5169" color="EX-pale-blue-magenta" />
    <link srcID="10688" trgID="12792" rel="rRr" directed="false" shadow="false" column="53101" shadowCol="102552" srcRow="3450" trgRow="5171" color="EX-pale-yellow orange" />
    <link srcID="10688" trgID="12306" rel="rRr" directed="false" shadow="false" column="53102" shadowCol="102553" srcRow="3450" trgRow="5208" color="EX-medium-magenta" />
    <link srcID="10688" trgID="12871" rel="rRr" directed="false" shadow="false" column="53103" shadowCol="102554" srcRow="3450" trgRow="5222" color="EX-pale-red" />
    <link srcID="10688" trgID="12939" rel="rRr" directed="false" shadow="false" column="53104" shadowCol="102555" srcRow="3450" trgRow="5225" color="EX-pale-cyan" />
    <link srcID="10688" trgID="13263" rel="rRr" directed="false" shadow="false" column="53105" shadowCol="102556" srcRow="3450" trgRow="5239" color="EX-pale-yellow-green" />
    <link srcID="10688" trgID="13250" rel="rRr" directed="false" shadow="false" column="53106" shadowCol="102557" srcRow="3450" trgRow="5244" color="EX-pale-purple" />
    <link srcID="10688" trgID="12026" rel="rRr" directed="false" shadow="false" column="53107" shadowCol="102558" srcRow="3450" trgRow="5246" color="EX-pale-magenta" />
    <link srcID="10688" trgID="12914" rel="rRr" directed="false" shadow="false" column="53108" shadowCol="102559" srcRow="3450" trgRow="5250" color="EX-pale-red-orange" />
    <link srcID="10688" trgID="10766" rel="rRr" directed="false" shadow="false" column="53109" shadowCol="102560" srcRow="3450" trgRow="5279" color="EX-blue" />
    <link srcID="10688" trgID="12973" rel="rRr" directed="false" shadow="false" column="53110" shadowCol="102561" srcRow="3450" trgRow="5286" color="EX-orange" />
    <link srcID="10688" trgID="13589" rel="rRr" directed="false" shadow="false" column="53111" shadowCol="102562" srcRow="3450" trgRow="5287" color="EX-dark-cyan" />
    <link srcID="10688" trgID="13270" rel="rRr" directed="false" shadow="false" column="53112" shadowCol="102563" srcRow="3450" trgRow="5288" color="EX-red" />
    <link srcID="10688" trgID="12796" rel="rRr" directed="false" shadow="false" column="53113" shadowCol="102564" srcRow="3450" trgRow="5292" color="EX-dark-orange" />
    <link srcID="10688" trgID="11956" rel="rRr" directed="false" shadow="false" column="53114" shadowCol="102565" srcRow="3450" trgRow="5293" color="EX-dark-gray-purple" />
    <link srcID="10688" trgID="14018" rel="rRr" directed="false" shadow="false" column="53115" shadowCol="102566" srcRow="3450" trgRow="5294" color="EX-cyan" />
    <link srcID="10688" trgID="13258" rel="rRr" directed="false" shadow="false" column="53116" shadowCol="102567" srcRow="3450" trgRow="5298" color="EX-yellow-orange" />
    <link srcID="10688" trgID="11676" rel="rRr" directed="false" shadow="false" column="53117" shadowCol="102568" srcRow="3450" trgRow="5300" color="EX-pure-blue" />
    <link srcID="10688" trgID="13248" rel="rRr" directed="false" shadow="false" column="53118" shadowCol="102569" srcRow="3450" trgRow="5311" color="EX-dark-yellow-green" />
    <link srcID="10688" trgID="11355" rel="rRr" directed="false" shadow="false" column="53119" shadowCol="102570" srcRow="3450" trgRow="5313" color="EX-dark-magenta" />
    <link srcID="10688" trgID="12354" rel="rRr" directed="false" shadow="false" column="53120" shadowCol="102571" srcRow="3450" trgRow="5323" color="EX-dark-green" />
    <link srcID="10688" trgID="12808" rel="rRr" directed="false" shadow="false" column="53121" shadowCol="102572" srcRow="3450" trgRow="5381" color="EX-blue-magenta" />
    <link srcID="10688" trgID="12440" rel="rRr" directed="false" shadow="false" column="53122" shadowCol="102573" srcRow="3450" trgRow="5387" color="EX-yellow-green" />
    <link srcID="10688" trgID="12812" rel="rRr" directed="false" shadow="false" column="53123" shadowCol="102574" srcRow="3450" trgRow="5394" color="EX-magenta" />
    <link srcID="11818" trgID="10688" rel="rRr" directed="false" shadow="false" column="53124" shadowCol="102575" srcRow="5412" trgRow="3450" color="EX-green" />
    <link srcID="10688" trgID="12835" rel="rRr" directed="false" shadow="false" column="53125" shadowCol="102576" srcRow="3450" trgRow="5474" color="EX-yellow" />
    <link srcID="10688" trgID="13257" rel="rRr" directed="false" shadow="false" column="53126" shadowCol="102577" srcRow="3450" trgRow="5491" color="EX-purple" />
    <link srcID="10688" trgID="13222" rel="rRr" directed="false" shadow="false" column="53127" shadowCol="102578" srcRow="3450" trgRow="5496" color="EX-dark-purple" />
    <link srcID="10688" trgID="11386" rel="rRr" directed="false" shadow="false" column="53128" shadowCol="102579" srcRow="3450" trgRow="5518" color="EX-dark-red" />
    <link srcID="10688" trgID="12901" rel="rRr" directed="false" shadow="false" column="53129" shadowCol="102580" srcRow="3450" trgRow="5571" color="EX-pale-green" />
    <link srcID="10688" trgID="13292" rel="rRr" directed="false" shadow="false" column="53130" shadowCol="102581" srcRow="3450" trgRow="5587" color="EX-pale-blue" />
    <link srcID="11987" trgID="10688" rel="rRr" directed="false" shadow="false" column="53131" shadowCol="102582" srcRow="5590" trgRow="3450" color="EX-dark-tan" />
    <link srcID="10688" trgID="12442" rel="rRr" directed="false" shadow="false" column="53132" shadowCol="102583" srcRow="3450" trgRow="5599" color="EX-pale-blue-magenta" />
    <link srcID="10688" trgID="11606" rel="rRr" directed="false" shadow="false" column="53133" shadowCol="102584" srcRow="3450" trgRow="5644" color="EX-pale-yellow orange" />
    <link srcID="10688" trgID="12819" rel="rRr" directed="false" shadow="false" column="53134" shadowCol="102585" srcRow="3450" trgRow="5716" color="EX-medium-magenta" />
    <link srcID="10688" trgID="13716" rel="rRr" directed="false" shadow="false" column="53135" shadowCol="102586" srcRow="3450" trgRow="5721" color="EX-pale-red" />
    <link srcID="10688" trgID="12820" rel="rRr" directed="false" shadow="false" column="53136" shadowCol="102587" srcRow="3450" trgRow="5725" color="EX-pale-cyan" />
    <link srcID="11473" trgID="10688" rel="rRr" directed="false" shadow="false" column="53137" shadowCol="102588" srcRow="5745" trgRow="3450" color="EX-pale-yellow-green" />
    <link srcID="10688" trgID="12041" rel="rRr" directed="false" shadow="false" column="53138" shadowCol="102589" srcRow="3450" trgRow="5750" color="EX-pale-purple" />
    <link srcID="10688" trgID="12877" rel="rRr" directed="false" shadow="false" column="53139" shadowCol="102590" srcRow="3450" trgRow="5758" color="EX-pale-magenta" />
    <link srcID="10688" trgID="12810" rel="rRr" directed="false" shadow="false" column="53140" shadowCol="102591" srcRow="3450" trgRow="5767" color="EX-pale-red-orange" />
    <link srcID="10688" trgID="13274" rel="rRr" directed="false" shadow="false" column="53141" shadowCol="102592" srcRow="3450" trgRow="5783" color="EX-blue" />
    <link srcID="10688" trgID="13225" rel="rRr" directed="false" shadow="false" column="53142" shadowCol="102593" srcRow="3450" trgRow="5805" color="EX-orange" />
    <link srcID="10688" trgID="12926" rel="rRr" directed="false" shadow="false" column="53143" shadowCol="102594" srcRow="3450" trgRow="5811" color="EX-dark-cyan" />
    <link srcID="10688" trgID="11443" rel="rRr" directed="false" shadow="false" column="53144" shadowCol="102595" srcRow="3450" trgRow="5817" color="EX-red" />
    <link srcID="10709" trgID="12104" rel="rRr" directed="false" shadow="true" shadowCol="102596" srcRow="3451" trgRow="2430" color="EX-dark-orange" />
    <link srcID="10709" trgID="12869" rel="rRr" directed="false" shadow="true" shadowCol="102597" srcRow="3451" trgRow="2494" color="EX-dark-gray-purple" />
    <link srcID="10709" trgID="13223" rel="rRr" directed="false" shadow="true" shadowCol="102598" srcRow="3451" trgRow="2504" color="EX-cyan" />
    <link srcID="10709" trgID="12163" rel="rRr" directed="false" shadow="true" shadowCol="102599" srcRow="3451" trgRow="2540" color="EX-yellow-orange" />
    <link srcID="10709" trgID="10910" rel="rRr" directed="false" shadow="true" shadowCol="102600" srcRow="3451" trgRow="2611" color="EX-pure-blue" />
    <link srcID="10709" trgID="12153" rel="rRr" directed="false" shadow="true" shadowCol="102601" srcRow="3451" trgRow="2613" color="EX-dark-yellow-green" />
    <link srcID="10711" trgID="10709" rel="rRr" directed="false" shadow="true" shadowCol="102602" srcRow="2615" trgRow="3451" color="EX-dark-magenta" />
    <link srcID="10947" trgID="10709" rel="rRr" directed="false" shadow="true" shadowCol="102603" srcRow="2616" trgRow="3451" color="EX-dark-green" />
    <link srcID="10709" trgID="11784" rel="rRr" directed="false" shadow="true" shadowCol="102604" srcRow="3451" trgRow="2667" color="EX-blue-magenta" />
    <link srcID="10709" trgID="12470" rel="rRr" directed="false" shadow="true" shadowCol="102605" srcRow="3451" trgRow="2700" color="EX-yellow-green" />
    <link srcID="12878" trgID="10709" rel="rRr" directed="false" shadow="true" shadowCol="102606" srcRow="2744" trgRow="3451" color="EX-magenta" />
    <link srcID="10709" trgID="11755" rel="rRr" directed="false" shadow="true" shadowCol="102607" srcRow="3451" trgRow="2768" color="EX-green" />
    <link srcID="10709" trgID="13246" rel="rRr" directed="false" shadow="true" shadowCol="102608" srcRow="3451" trgRow="2801" color="EX-yellow" />
    <link srcID="11418" trgID="10709" rel="rRr" directed="false" shadow="true" shadowCol="102609" srcRow="2820" trgRow="3451" color="EX-purple" />
    <link srcID="10709" trgID="12250" rel="rRr" directed="false" shadow="true" shadowCol="102610" srcRow="3451" trgRow="2891" color="EX-dark-purple" />
    <link srcID="10709" trgID="13210" rel="rRr" directed="false" shadow="true" shadowCol="102611" srcRow="3451" trgRow="2912" color="EX-dark-red" />
    <link srcID="13451" trgID="10709" rel="rRr" directed="false" shadow="true" shadowCol="102612" srcRow="3044" trgRow="3451" color="EX-pale-green" />
    <link srcID="10709" trgID="12251" rel="rRr" directed="false" shadow="true" shadowCol="102613" srcRow="3451" trgRow="3377" color="EX-pale-blue" />
    <link srcID="10688" trgID="10709" rel="rRr" directed="false" shadow="true" shadowCol="102614" srcRow="3450" trgRow="3451" color="EX-dark-tan" />
    <link srcID="10709" trgID="12765" rel="rRr" directed="false" shadow="false" column="53145" shadowCol="102615" srcRow="3451" trgRow="3452" color="EX-pale-blue-magenta" />
    <link srcID="10687" trgID="10709" rel="rRr" directed="false" shadow="false" column="53146" shadowCol="102616" srcRow="3453" trgRow="3451" color="EX-pale-yellow orange" />
    <link srcID="10709" trgID="10708" rel="rRr" directed="false" shadow="false" column="53147" shadowCol="102617" srcRow="3451" trgRow="3454" color="EX-medium-magenta" />
    <link srcID="10709" trgID="10948" rel="rRr" directed="false" shadow="false" column="53148" shadowCol="102618" srcRow="3451" trgRow="3461" color="EX-pale-red" />
    <link srcID="10703" trgID="10709" rel="rRr" directed="false" shadow="false" column="53149" shadowCol="102619" srcRow="3462" trgRow="3451" color="EX-pale-cyan" />
    <link srcID="11028" trgID="10709" rel="rRr" directed="false" shadow="false" column="53150" shadowCol="102620" srcRow="3464" trgRow="3451" color="EX-pale-yellow-green" />
    <link srcID="11669" trgID="10709" rel="rRr" directed="false" shadow="false" column="53151" shadowCol="102621" srcRow="3470" trgRow="3451" color="EX-pale-purple" />
    <link srcID="10677" trgID="10709" rel="rRr" directed="false" shadow="false" column="53152" shadowCol="102622" srcRow="3484" trgRow="3451" color="EX-pale-magenta" />
    <link srcID="10709" trgID="11388" rel="rRr" directed="false" shadow="false" column="53153" shadowCol="102623" srcRow="3451" trgRow="3485" color="EX-pale-red-orange" />
    <link srcID="11540" trgID="10709" rel="rRr" directed="false" shadow="false" column="53154" shadowCol="102624" srcRow="3486" trgRow="3451" color="EX-blue" />
    <link srcID="10692" trgID="10709" rel="rRr" directed="false" shadow="false" column="53155" shadowCol="102625" srcRow="3500" trgRow="3451" color="EX-orange" />
    <link srcID="10710" trgID="10709" rel="rRr" directed="false" shadow="false" column="53156" shadowCol="102626" srcRow="3508" trgRow="3451" color="EX-dark-cyan" />
    <link srcID="11019" trgID="10709" rel="rRr" directed="false" shadow="false" column="53157" shadowCol="102627" srcRow="3510" trgRow="3451" color="EX-red" />
    <link srcID="12558" trgID="10709" rel="rRr" directed="false" shadow="false" column="53158" shadowCol="102628" srcRow="3516" trgRow="3451" color="EX-dark-orange" />
    <link srcID="10709" trgID="10684" rel="rRr" directed="false" shadow="false" column="53159" shadowCol="102629" srcRow="3451" trgRow="3530" color="EX-dark-gray-purple" />
    <link srcID="10945" trgID="10709" rel="rRr" directed="false" shadow="false" column="53160" shadowCol="102630" srcRow="3553" trgRow="3451" color="EX-cyan" />
    <link srcID="10819" trgID="10709" rel="rRr" directed="false" shadow="false" column="53161" shadowCol="102631" srcRow="3557" trgRow="3451" color="EX-yellow-orange" />
    <link srcID="10709" trgID="12711" rel="rRr" directed="false" shadow="false" column="53162" shadowCol="102632" srcRow="3451" trgRow="3573" color="EX-pure-blue" />
    <link srcID="11002" trgID="10709" rel="rRr" directed="false" shadow="false" column="53163" shadowCol="102633" srcRow="3574" trgRow="3451" color="EX-dark-yellow-green" />
    <link srcID="11021" trgID="10709" rel="rRr" directed="false" shadow="false" column="53164" shadowCol="102634" srcRow="3575" trgRow="3451" color="EX-dark-magenta" />
    <link srcID="10709" trgID="12377" rel="rRr" directed="false" shadow="false" column="53165" shadowCol="102635" srcRow="3451" trgRow="3593" color="EX-dark-green" />
    <link srcID="10709" trgID="13861" rel="rRr" directed="false" shadow="false" column="53166" shadowCol="102636" srcRow="3451" trgRow="3607" color="EX-blue-magenta" />
    <link srcID="11198" trgID="10709" rel="rRr" directed="false" shadow="false" column="53167" shadowCol="102637" srcRow="3623" trgRow="3451" color="EX-yellow-green" />
    <link srcID="10709" trgID="13683" rel="rRr" directed="false" shadow="false" column="53168" shadowCol="102638" srcRow="3451" trgRow="3629" color="EX-magenta" />
    <link srcID="10709" trgID="11874" rel="rRr" directed="false" shadow="false" column="53169" shadowCol="102639" srcRow="3451" trgRow="3640" color="EX-green" />
    <link srcID="10709" trgID="13625" rel="rRr" directed="false" shadow="false" column="53170" shadowCol="102640" srcRow="3451" trgRow="3641" color="EX-yellow" />
    <link srcID="12794" trgID="10709" rel="rRr" directed="false" shadow="false" column="53171" shadowCol="102641" srcRow="3650" trgRow="3451" color="EX-purple" />
    <link srcID="11329" trgID="10709" rel="rRr" directed="false" shadow="false" column="53172" shadowCol="102642" srcRow="3657" trgRow="3451" color="EX-dark-purple" />
    <link srcID="10709" trgID="13842" rel="rRr" directed="false" shadow="false" column="53173" shadowCol="102643" srcRow="3451" trgRow="3706" color="EX-dark-red" />
    <link srcID="13838" trgID="10709" rel="rRr" directed="false" shadow="false" column="53174" shadowCol="102644" srcRow="3709" trgRow="3451" color="EX-pale-green" />
    <link srcID="11162" trgID="10709" rel="rRr" directed="false" shadow="false" column="53175" shadowCol="102645" srcRow="3712" trgRow="3451" color="EX-pale-blue" />
    <link srcID="10709" trgID="10994" rel="rRr" directed="false" shadow="false" column="53176" shadowCol="102646" srcRow="3451" trgRow="3721" color="EX-dark-tan" />
    <link srcID="12100" trgID="10709" rel="rRr" directed="false" shadow="false" column="53177" shadowCol="102647" srcRow="3722" trgRow="3451" color="EX-pale-blue-magenta" />
    <link srcID="10709" trgID="12907" rel="rRr" directed="false" shadow="false" column="53178" shadowCol="102648" srcRow="3451" trgRow="3723" color="EX-pale-yellow orange" />
    <link srcID="12799" trgID="10709" rel="rRr" directed="false" shadow="false" column="53179" shadowCol="102649" srcRow="3726" trgRow="3451" color="EX-medium-magenta" />
    <link srcID="12879" trgID="10709" rel="rRr" directed="false" shadow="false" column="53180" shadowCol="102650" srcRow="3738" trgRow="3451" color="EX-pale-red" />
    <link srcID="10709" trgID="12394" rel="rRr" directed="false" shadow="false" column="53181" shadowCol="102651" srcRow="3451" trgRow="3744" color="EX-pale-cyan" />
    <link srcID="10709" trgID="11883" rel="rRr" directed="false" shadow="false" column="53182" shadowCol="102652" srcRow="3451" trgRow="3750" color="EX-pale-yellow-green" />
    <link srcID="10709" trgID="13145" rel="rRr" directed="false" shadow="false" column="53183" shadowCol="102653" srcRow="3451" trgRow="3789" color="EX-pale-purple" />
    <link srcID="10982" trgID="10709" rel="rRr" directed="false" shadow="false" column="53184" shadowCol="102654" srcRow="3801" trgRow="3451" color="EX-pale-magenta" />
    <link srcID="10709" trgID="13276" rel="rRr" directed="false" shadow="false" column="53185" shadowCol="102655" srcRow="3451" trgRow="3837" color="EX-pale-red-orange" />
    <link srcID="10709" trgID="12942" rel="rRr" directed="false" shadow="false" column="53186" shadowCol="102656" srcRow="3451" trgRow="3838" color="EX-blue" />
    <link srcID="11040" trgID="10709" rel="rRr" directed="false" shadow="false" column="53187" shadowCol="102657" srcRow="3856" trgRow="3451" color="EX-orange" />
    <link srcID="10709" trgID="10792" rel="rRr" directed="false" shadow="false" column="53188" shadowCol="102658" srcRow="3451" trgRow="3861" color="EX-dark-cyan" />
    <link srcID="10709" trgID="10654" rel="rRr" directed="false" shadow="false" column="53189" shadowCol="102659" srcRow="3451" trgRow="3877" color="EX-red" />
    <link srcID="10709" trgID="13103" rel="rRr" directed="false" shadow="false" column="53190" shadowCol="102660" srcRow="3451" trgRow="3885" color="EX-dark-orange" />
    <link srcID="11511" trgID="10709" rel="rRr" directed="false" shadow="false" column="53191" shadowCol="102661" srcRow="3886" trgRow="3451" color="EX-dark-gray-purple" />
    <link srcID="12855" trgID="10709" rel="rRr" directed="false" shadow="false" column="53192" shadowCol="102662" srcRow="3898" trgRow="3451" color="EX-cyan" />
    <link srcID="13141" trgID="10709" rel="rRr" directed="false" shadow="false" column="53193" shadowCol="102663" srcRow="3900" trgRow="3451" color="EX-yellow-orange" />
    <link srcID="10749" trgID="10709" rel="rRr" directed="false" shadow="false" column="53194" shadowCol="102664" srcRow="3935" trgRow="3451" color="EX-pure-blue" />
    <link srcID="11629" trgID="10709" rel="rRr" directed="false" shadow="false" column="53195" shadowCol="102665" srcRow="3945" trgRow="3451" color="EX-dark-yellow-green" />
    <link srcID="10709" trgID="11936" rel="rRr" directed="false" shadow="false" column="53196" shadowCol="102666" srcRow="3451" trgRow="3953" color="EX-dark-magenta" />
    <link srcID="10964" trgID="10709" rel="rRr" directed="false" shadow="false" column="53197" shadowCol="102667" srcRow="3965" trgRow="3451" color="EX-dark-green" />
    <link srcID="13435" trgID="10709" rel="rRr" directed="false" shadow="false" column="53198" shadowCol="102668" srcRow="4005" trgRow="3451" color="EX-blue-magenta" />
    <link srcID="10709" trgID="10624" rel="rRr" directed="false" shadow="false" column="53199" shadowCol="102669" srcRow="3451" trgRow="4013" color="EX-yellow-green" />
    <link srcID="10709" trgID="11892" rel="rRr" directed="false" shadow="false" column="53200" shadowCol="102670" srcRow="3451" trgRow="4019" color="EX-magenta" />
    <link srcID="10709" trgID="13343" rel="rRr" directed="false" shadow="false" column="53201" shadowCol="102671" srcRow="3451" trgRow="4024" color="EX-green" />
    <link srcID="10709" trgID="13229" rel="rRr" directed="false" shadow="false" column="53202" shadowCol="102672" srcRow="3451" trgRow="4038" color="EX-yellow" />
    <link srcID="12658" trgID="10709" rel="rRr" directed="false" shadow="false" column="53203" shadowCol="102673" srcRow="4065" trgRow="3451" color="EX-purple" />
    <link srcID="11508" trgID="10709" rel="rRr" directed="false" shadow="false" column="53204" shadowCol="102674" srcRow="4105" trgRow="3451" color="EX-dark-purple" />
    <link srcID="12566" trgID="10709" rel="rRr" directed="false" shadow="false" column="53205" shadowCol="102675" srcRow="4106" trgRow="3451" color="EX-dark-red" />
    <link srcID="10709" trgID="12525" rel="rRr" directed="false" shadow="false" column="53206" shadowCol="102676" srcRow="3451" trgRow="4115" color="EX-pale-green" />
    <link srcID="12814" trgID="10709" rel="rRr" directed="false" shadow="false" column="53207" shadowCol="102677" srcRow="4116" trgRow="3451" color="EX-pale-blue" />
    <link srcID="10981" trgID="10709" rel="rRr" directed="false" shadow="false" column="53208" shadowCol="102678" srcRow="4141" trgRow="3451" color="EX-dark-tan" />
    <link srcID="10709" trgID="12885" rel="rRr" directed="false" shadow="false" column="53209" shadowCol="102679" srcRow="3451" trgRow="4155" color="EX-pale-blue-magenta" />
    <link srcID="10709" trgID="10648" rel="rRr" directed="false" shadow="false" column="53210" shadowCol="102680" srcRow="3451" trgRow="4156" color="EX-pale-yellow orange" />
    <link srcID="12025" trgID="10709" rel="rRr" directed="false" shadow="false" column="53211" shadowCol="102681" srcRow="4165" trgRow="3451" color="EX-medium-magenta" />
    <link srcID="10709" trgID="11365" rel="rRr" directed="false" shadow="false" column="53212" shadowCol="102682" srcRow="3451" trgRow="4179" color="EX-pale-red" />
    <link srcID="10709" trgID="12959" rel="rRr" directed="false" shadow="false" column="53213" shadowCol="102683" srcRow="3451" trgRow="4181" color="EX-pale-cyan" />
    <link srcID="10709" trgID="11876" rel="rRr" directed="false" shadow="false" column="53214" shadowCol="102684" srcRow="3451" trgRow="4184" color="EX-pale-yellow-green" />
    <link srcID="10709" trgID="13513" rel="rRr" directed="false" shadow="false" column="53215" shadowCol="102685" srcRow="3451" trgRow="4203" color="EX-pale-purple" />
    <link srcID="10709" trgID="11054" rel="rRr" directed="false" shadow="false" column="53216" shadowCol="102686" srcRow="3451" trgRow="4206" color="EX-pale-magenta" />
    <link srcID="10709" trgID="10650" rel="rRr" directed="false" shadow="false" column="53217" shadowCol="102687" srcRow="3451" trgRow="4217" color="EX-pale-red-orange" />
    <link srcID="10709" trgID="12115" rel="rRr" directed="false" shadow="false" column="53218" shadowCol="102688" srcRow="3451" trgRow="4227" color="EX-blue" />
    <link srcID="10709" trgID="11396" rel="rRr" directed="false" shadow="false" column="53219" shadowCol="102689" srcRow="3451" trgRow="4233" color="EX-orange" />
    <link srcID="10709" trgID="10652" rel="rRr" directed="false" shadow="false" column="53220" shadowCol="102690" srcRow="3451" trgRow="4239" color="EX-dark-cyan" />
    <link srcID="10913" trgID="10709" rel="rRr" directed="false" shadow="false" column="53221" shadowCol="102691" srcRow="4240" trgRow="3451" color="EX-red" />
    <link srcID="13207" trgID="10709" rel="rRr" directed="false" shadow="false" column="53222" shadowCol="102692" srcRow="4254" trgRow="3451" color="EX-dark-orange" />
    <link srcID="10709" trgID="13215" rel="rRr" directed="false" shadow="false" column="53223" shadowCol="102693" srcRow="3451" trgRow="4256" color="EX-dark-gray-purple" />
    <link srcID="10821" trgID="10709" rel="rRr" directed="false" shadow="false" column="53224" shadowCol="102694" srcRow="4271" trgRow="3451" color="EX-cyan" />
    <link srcID="11033" trgID="10709" rel="rRr" directed="false" shadow="false" column="53225" shadowCol="102695" srcRow="4273" trgRow="3451" color="EX-yellow-orange" />
    <link srcID="12838" trgID="10709" rel="rRr" directed="false" shadow="false" column="53226" shadowCol="102696" srcRow="4343" trgRow="3451" color="EX-pure-blue" />
    <link srcID="10709" trgID="13344" rel="rRr" directed="false" shadow="false" column="53227" shadowCol="102697" srcRow="3451" trgRow="4344" color="EX-dark-yellow-green" />
    <link srcID="10709" trgID="11326" rel="rRr" directed="false" shadow="false" column="53228" shadowCol="102698" srcRow="3451" trgRow="4345" color="EX-dark-magenta" />
    <link srcID="11653" trgID="10709" rel="rRr" directed="false" shadow="false" column="53229" shadowCol="102699" srcRow="4355" trgRow="3451" color="EX-dark-green" />
    <link srcID="11618" trgID="10709" rel="rRr" directed="false" shadow="false" column="53230" shadowCol="102700" srcRow="4364" trgRow="3451" color="EX-blue-magenta" />
    <link srcID="12210" trgID="10709" rel="rRr" directed="false" shadow="false" column="53231" shadowCol="102701" srcRow="4383" trgRow="3451" color="EX-yellow-green" />
    <link srcID="10709" trgID="13403" rel="rRr" directed="false" shadow="false" column="53232" shadowCol="102702" srcRow="3451" trgRow="4433" color="EX-magenta" />
    <link srcID="10709" trgID="10835" rel="rRr" directed="false" shadow="false" column="53233" shadowCol="102703" srcRow="3451" trgRow="4435" color="EX-green" />
    <link srcID="11955" trgID="10709" rel="rRr" directed="false" shadow="false" column="53234" shadowCol="102704" srcRow="4436" trgRow="3451" color="EX-yellow" />
    <link srcID="10709" trgID="12422" rel="rRr" directed="false" shadow="false" column="53235" shadowCol="102705" srcRow="3451" trgRow="4450" color="EX-purple" />
    <link srcID="10817" trgID="10709" rel="rRr" directed="false" shadow="false" column="53236" shadowCol="102706" srcRow="4451" trgRow="3451" color="EX-dark-purple" />
    <link srcID="10709" trgID="10838" rel="rRr" directed="false" shadow="false" column="53237" shadowCol="102707" srcRow="3451" trgRow="4452" color="EX-dark-red" />
    <link srcID="11000" trgID="10709" rel="rRr" directed="false" shadow="false" column="53238" shadowCol="102708" srcRow="4458" trgRow="3451" color="EX-pale-green" />
    <link srcID="10829" trgID="10709" rel="rRr" directed="false" shadow="false" column="53239" shadowCol="102709" srcRow="4474" trgRow="3451" color="EX-pale-blue" />
    <link srcID="10709" trgID="11077" rel="rRr" directed="false" shadow="false" column="53240" shadowCol="102710" srcRow="3451" trgRow="4475" color="EX-dark-tan" />
    <link srcID="10709" trgID="12900" rel="rRr" directed="false" shadow="false" column="53241" shadowCol="102711" srcRow="3451" trgRow="4476" color="EX-pale-blue-magenta" />
    <link srcID="12809" trgID="10709" rel="rRr" directed="false" shadow="false" column="53242" shadowCol="102712" srcRow="4477" trgRow="3451" color="EX-pale-yellow orange" />
    <link srcID="10709" trgID="12259" rel="rRr" directed="false" shadow="false" column="53243" shadowCol="102713" srcRow="3451" trgRow="4484" color="EX-medium-magenta" />
    <link srcID="13431" trgID="10709" rel="rRr" directed="false" shadow="false" column="53244" shadowCol="102714" srcRow="4517" trgRow="3451" color="EX-pale-red" />
    <link srcID="10709" trgID="13312" rel="rRr" directed="false" shadow="false" column="53245" shadowCol="102715" srcRow="3451" trgRow="4520" color="EX-pale-cyan" />
    <link srcID="11121" trgID="10709" rel="rRr" directed="false" shadow="false" column="53246" shadowCol="102716" srcRow="4531" trgRow="3451" color="EX-pale-yellow-green" />
    <link srcID="10709" trgID="10605" rel="rRr" directed="false" shadow="false" column="53247" shadowCol="102717" srcRow="3451" trgRow="4534" color="EX-pale-purple" />
    <link srcID="10709" trgID="13211" rel="rRr" directed="false" shadow="false" column="53248" shadowCol="102718" srcRow="3451" trgRow="4535" color="EX-pale-magenta" />
    <link srcID="12312" trgID="10709" rel="rRr" directed="false" shadow="false" column="53249" shadowCol="102719" srcRow="4556" trgRow="3451" color="EX-pale-red-orange" />
    <link srcID="10709" trgID="12152" rel="rRr" directed="false" shadow="false" column="53250" shadowCol="102720" srcRow="3451" trgRow="4656" color="EX-blue" />
    <link srcID="13473" trgID="10709" rel="rRr" directed="false" shadow="false" column="53251" shadowCol="102721" srcRow="4684" trgRow="3451" color="EX-orange" />
    <link srcID="10709" trgID="11099" rel="rRr" directed="false" shadow="false" column="53252" shadowCol="102722" srcRow="3451" trgRow="4687" color="EX-dark-cyan" />
    <link srcID="10709" trgID="10628" rel="rRr" directed="false" shadow="false" column="53253" shadowCol="102723" srcRow="3451" trgRow="4696" color="EX-red" />
    <link srcID="12896" trgID="10709" rel="rRr" directed="false" shadow="false" column="53254" shadowCol="102724" srcRow="4739" trgRow="3451" color="EX-dark-orange" />
    <link srcID="10709" trgID="13693" rel="rRr" directed="false" shadow="false" column="53255" shadowCol="102725" srcRow="3451" trgRow="4745" color="EX-dark-gray-purple" />
    <link srcID="10709" trgID="13386" rel="rRr" directed="false" shadow="false" column="53256" shadowCol="102726" srcRow="3451" trgRow="4765" color="EX-cyan" />
    <link srcID="12824" trgID="10709" rel="rRr" directed="false" shadow="false" column="53257" shadowCol="102727" srcRow="4811" trgRow="3451" color="EX-yellow-orange" />
    <link srcID="10709" trgID="13268" rel="rRr" directed="false" shadow="false" column="53258" shadowCol="102728" srcRow="3451" trgRow="4834" color="EX-pure-blue" />
    <link srcID="12412" trgID="10709" rel="rRr" directed="false" shadow="false" column="53259" shadowCol="102729" srcRow="4873" trgRow="3451" color="EX-dark-yellow-green" />
    <link srcID="10709" trgID="11074" rel="rRr" directed="false" shadow="false" column="53260" shadowCol="102730" srcRow="3451" trgRow="4925" color="EX-dark-magenta" />
    <link srcID="10709" trgID="10935" rel="rRr" directed="false" shadow="false" column="53261" shadowCol="102731" srcRow="3451" trgRow="4952" color="EX-dark-green" />
    <link srcID="10709" trgID="13251" rel="rRr" directed="false" shadow="false" column="53262" shadowCol="102732" srcRow="3451" trgRow="4963" color="EX-blue-magenta" />
    <link srcID="10709" trgID="12730" rel="rRr" directed="false" shadow="false" column="53263" shadowCol="102733" srcRow="3451" trgRow="5007" color="EX-yellow-green" />
    <link srcID="12789" trgID="10709" rel="rRr" directed="false" shadow="false" column="53264" shadowCol="102734" srcRow="5073" trgRow="3451" color="EX-magenta" />
    <link srcID="10709" trgID="11679" rel="rRr" directed="false" shadow="false" column="53265" shadowCol="102735" srcRow="3451" trgRow="5116" color="EX-green" />
    <link srcID="10709" trgID="14032" rel="rRr" directed="false" shadow="false" column="53266" shadowCol="102736" srcRow="3451" trgRow="5150" color="EX-yellow" />
    <link srcID="10709" trgID="13101" rel="rRr" directed="false" shadow="false" column="53267" shadowCol="102737" srcRow="3451" trgRow="5173" color="EX-purple" />
    <link srcID="10709" trgID="14035" rel="rRr" directed="false" shadow="false" column="53268" shadowCol="102738" srcRow="3451" trgRow="5230" color="EX-dark-purple" />
    <link srcID="10709" trgID="13263" rel="rRr" directed="false" shadow="false" column="53269" shadowCol="102739" srcRow="3451" trgRow="5239" color="EX-dark-red" />
    <link srcID="10709" trgID="13589" rel="rRr" directed="false" shadow="false" column="53270" shadowCol="102740" srcRow="3451" trgRow="5287" color="EX-pale-green" />
    <link srcID="11956" trgID="10709" rel="rRr" directed="false" shadow="false" column="53271" shadowCol="102741" srcRow="5293" trgRow="3451" color="EX-pale-blue" />
    <link srcID="11518" trgID="10709" rel="rRr" directed="false" shadow="false" column="53272" shadowCol="102742" srcRow="5310" trgRow="3451" color="EX-dark-tan" />
    <link srcID="12003" trgID="10709" rel="rRr" directed="false" shadow="false" column="53273" shadowCol="102743" srcRow="5327" trgRow="3451" color="EX-pale-blue-magenta" />
    <link srcID="11063" trgID="10709" rel="rRr" directed="false" shadow="false" column="53274" shadowCol="102744" srcRow="5371" trgRow="3451" color="EX-pale-yellow orange" />
    <link srcID="12808" trgID="10709" rel="rRr" directed="false" shadow="false" column="53275" shadowCol="102745" srcRow="5381" trgRow="3451" color="EX-medium-magenta" />
    <link srcID="10709" trgID="13313" rel="rRr" directed="false" shadow="false" column="53276" shadowCol="102746" srcRow="3451" trgRow="5390" color="EX-pale-red" />
    <link srcID="12359" trgID="10709" rel="rRr" directed="false" shadow="false" column="53277" shadowCol="102747" srcRow="5395" trgRow="3451" color="EX-pale-cyan" />
    <link srcID="11818" trgID="10709" rel="rRr" directed="false" shadow="false" column="53278" shadowCol="102748" srcRow="5412" trgRow="3451" color="EX-pale-yellow-green" />
    <link srcID="10709" trgID="13175" rel="rRr" directed="false" shadow="false" column="53279" shadowCol="102749" srcRow="3451" trgRow="5471" color="EX-pale-purple" />
    <link srcID="10709" trgID="13789" rel="rRr" directed="false" shadow="false" column="53280" shadowCol="102750" srcRow="3451" trgRow="5495" color="EX-pale-magenta" />
    <link srcID="12442" trgID="10709" rel="rRr" directed="false" shadow="false" column="53281" shadowCol="102751" srcRow="5599" trgRow="3451" color="EX-pale-red-orange" />
    <link srcID="11606" trgID="10709" rel="rRr" directed="false" shadow="false" column="53282" shadowCol="102752" srcRow="5644" trgRow="3451" color="EX-blue" />
    <link srcID="10709" trgID="12167" rel="rRr" directed="false" shadow="false" column="53283" shadowCol="102753" srcRow="3451" trgRow="5705" color="EX-orange" />
    <link srcID="12404" trgID="10709" rel="rRr" directed="false" shadow="false" column="53284" shadowCol="102754" srcRow="5766" trgRow="3451" color="EX-dark-cyan" />
    <link srcID="10709" trgID="12371" rel="rRr" directed="false" shadow="false" column="53285" shadowCol="102755" srcRow="3451" trgRow="5776" color="EX-red" />
    <link srcID="10709" trgID="13274" rel="rRr" directed="false" shadow="false" column="53286" shadowCol="102756" srcRow="3451" trgRow="5783" color="EX-dark-orange" />
    <link srcID="12765" trgID="12086" rel="rRr" directed="false" shadow="true" shadowCol="102757" srcRow="3452" trgRow="2453" color="EX-dark-gray-purple" />
    <link srcID="12874" trgID="12765" rel="rRr" directed="false" shadow="true" shadowCol="102758" srcRow="2524" trgRow="3452" color="EX-cyan" />
    <link srcID="12765" trgID="12949" rel="rRr" directed="false" shadow="true" shadowCol="102759" srcRow="3452" trgRow="2766" color="EX-yellow-orange" />
    <link srcID="12765" trgID="13642" rel="rRr" directed="false" shadow="true" shadowCol="102760" srcRow="3452" trgRow="2805" color="EX-pure-blue" />
    <link srcID="14014" trgID="12765" rel="rRr" directed="false" shadow="true" shadowCol="102761" srcRow="2827" trgRow="3452" color="EX-dark-yellow-green" />
    <link srcID="12495" trgID="12765" rel="rRr" directed="false" shadow="true" shadowCol="102762" srcRow="2859" trgRow="3452" color="EX-dark-magenta" />
    <link srcID="13650" trgID="12765" rel="rRr" directed="false" shadow="true" shadowCol="102763" srcRow="3052" trgRow="3452" color="EX-dark-green" />
    <link srcID="10688" trgID="12765" rel="rRr" directed="false" shadow="true" shadowCol="102764" srcRow="3450" trgRow="3452" color="EX-blue-magenta" />
    <link srcID="10709" trgID="12765" rel="rRr" directed="false" shadow="true" shadowCol="102765" srcRow="3451" trgRow="3452" color="EX-yellow-green" />
    <link srcID="10687" trgID="12765" rel="rRr" directed="false" shadow="false" column="53287" shadowCol="102766" srcRow="3453" trgRow="3452" color="EX-magenta" />
    <link srcID="10819" trgID="12765" rel="rRr" directed="false" shadow="false" column="53288" shadowCol="102767" srcRow="3557" trgRow="3452" color="EX-green" />
    <link srcID="13466" trgID="12765" rel="rRr" directed="false" shadow="false" column="53289" shadowCol="102768" srcRow="3701" trgRow="3452" color="EX-yellow" />
    <link srcID="12765" trgID="13276" rel="rRr" directed="false" shadow="false" column="53290" shadowCol="102769" srcRow="3452" trgRow="3837" color="EX-purple" />
    <link srcID="12765" trgID="12942" rel="rRr" directed="false" shadow="false" column="53291" shadowCol="102770" srcRow="3452" trgRow="3838" color="EX-dark-purple" />
    <link srcID="11619" trgID="12765" rel="rRr" directed="false" shadow="false" column="53292" shadowCol="102771" srcRow="3839" trgRow="3452" color="EX-dark-red" />
    <link srcID="11437" trgID="12765" rel="rRr" directed="false" shadow="false" column="53293" shadowCol="102772" srcRow="3847" trgRow="3452" color="EX-pale-green" />
    <link srcID="11040" trgID="12765" rel="rRr" directed="false" shadow="false" column="53294" shadowCol="102773" srcRow="3856" trgRow="3452" color="EX-pale-blue" />
    <link srcID="12765" trgID="13795" rel="rRr" directed="false" shadow="false" column="53295" shadowCol="102774" srcRow="3452" trgRow="3899" color="EX-dark-tan" />
    <link srcID="11183" trgID="12765" rel="rRr" directed="false" shadow="false" column="53296" shadowCol="102775" srcRow="3980" trgRow="3452" color="EX-pale-blue-magenta" />
    <link srcID="12765" trgID="10650" rel="rRr" directed="false" shadow="false" column="53297" shadowCol="102776" srcRow="3452" trgRow="4217" color="EX-pale-yellow orange" />
    <link srcID="10669" trgID="12765" rel="rRr" directed="false" shadow="false" column="53298" shadowCol="102777" srcRow="4221" trgRow="3452" color="EX-medium-magenta" />
    <link srcID="12765" trgID="10652" rel="rRr" directed="false" shadow="false" column="53299" shadowCol="102778" srcRow="3452" trgRow="4239" color="EX-pale-red" />
    <link srcID="11011" trgID="12765" rel="rRr" directed="false" shadow="false" column="53300" shadowCol="102779" srcRow="4301" trgRow="3452" color="EX-pale-cyan" />
    <link srcID="11653" trgID="12765" rel="rRr" directed="false" shadow="false" column="53301" shadowCol="102780" srcRow="4355" trgRow="3452" color="EX-pale-yellow-green" />
    <link srcID="12765" trgID="13224" rel="rRr" directed="false" shadow="false" column="53302" shadowCol="102781" srcRow="3452" trgRow="4356" color="EX-pale-purple" />
    <link srcID="12765" trgID="13868" rel="rRr" directed="false" shadow="false" column="53303" shadowCol="102782" srcRow="3452" trgRow="4382" color="EX-pale-magenta" />
    <link srcID="12765" trgID="12422" rel="rRr" directed="false" shadow="false" column="53304" shadowCol="102783" srcRow="3452" trgRow="4450" color="EX-pale-red-orange" />
    <link srcID="10817" trgID="12765" rel="rRr" directed="false" shadow="false" column="53305" shadowCol="102784" srcRow="4451" trgRow="3452" color="EX-blue" />
    <link srcID="12765" trgID="10838" rel="rRr" directed="false" shadow="false" column="53306" shadowCol="102785" srcRow="3452" trgRow="4452" color="EX-orange" />
    <link srcID="10849" trgID="12765" rel="rRr" directed="false" shadow="false" column="53307" shadowCol="102786" srcRow="4575" trgRow="3452" color="EX-dark-cyan" />
    <link srcID="12765" trgID="11190" rel="rRr" directed="false" shadow="false" column="53308" shadowCol="102787" srcRow="3452" trgRow="4586" color="EX-red" />
    <link srcID="12765" trgID="13216" rel="rRr" directed="false" shadow="false" column="53309" shadowCol="102788" srcRow="3452" trgRow="4647" color="EX-dark-orange" />
    <link srcID="12765" trgID="11884" rel="rRr" directed="false" shadow="false" column="53310" shadowCol="102789" srcRow="3452" trgRow="4718" color="EX-dark-gray-purple" />
    <link srcID="13849" trgID="12765" rel="rRr" directed="false" shadow="false" column="53311" shadowCol="102790" srcRow="4802" trgRow="3452" color="EX-cyan" />
    <link srcID="12765" trgID="12982" rel="rRr" directed="false" shadow="false" column="53312" shadowCol="102791" srcRow="3452" trgRow="4913" color="EX-yellow-orange" />
    <link srcID="12765" trgID="13712" rel="rRr" directed="false" shadow="false" column="53313" shadowCol="102792" srcRow="3452" trgRow="5060" color="EX-pure-blue" />
    <link srcID="12045" trgID="12765" rel="rRr" directed="false" shadow="false" column="53314" shadowCol="102793" srcRow="5190" trgRow="3452" color="EX-dark-yellow-green" />
    <link srcID="12765" trgID="11382" rel="rRr" directed="false" shadow="false" column="53315" shadowCol="102794" srcRow="3452" trgRow="5202" color="EX-dark-magenta" />
    <link srcID="13488" trgID="12765" rel="rRr" directed="false" shadow="false" column="53316" shadowCol="102795" srcRow="5210" trgRow="3452" color="EX-dark-green" />
    <link srcID="10671" trgID="12765" rel="rRr" directed="false" shadow="false" column="53317" shadowCol="102796" srcRow="5216" trgRow="3452" color="EX-blue-magenta" />
    <link srcID="13402" trgID="12765" rel="rRr" directed="false" shadow="false" column="53318" shadowCol="102797" srcRow="5254" trgRow="3452" color="EX-yellow-green" />
    <link srcID="12765" trgID="13971" rel="rRr" directed="false" shadow="false" column="53319" shadowCol="102798" srcRow="3452" trgRow="5261" color="EX-magenta" />
    <link srcID="12765" trgID="11564" rel="rRr" directed="false" shadow="false" column="53320" shadowCol="102799" srcRow="3452" trgRow="5516" color="EX-green" />
    <link srcID="12765" trgID="13005" rel="rRr" directed="false" shadow="false" column="53321" shadowCol="102800" srcRow="3452" trgRow="5681" color="EX-yellow" />
    <link srcID="12765" trgID="13007" rel="rRr" directed="false" shadow="false" column="53322" shadowCol="102801" srcRow="3452" trgRow="5684" color="EX-purple" />
    <link srcID="12765" trgID="12322" rel="rRr" directed="false" shadow="false" column="53323" shadowCol="102802" srcRow="3452" trgRow="5685" color="EX-dark-purple" />
    <link srcID="12765" trgID="12320" rel="rRr" directed="false" shadow="false" column="53324" shadowCol="102803" srcRow="3452" trgRow="5686" color="EX-dark-red" />
    <link srcID="12767" trgID="12765" rel="rRr" directed="false" shadow="false" column="53325" shadowCol="102804" srcRow="5714" trgRow="3452" color="EX-pale-green" />
    <link srcID="12366" trgID="12765" rel="rRr" directed="false" shadow="false" column="53326" shadowCol="102805" srcRow="5754" trgRow="3452" color="EX-pale-blue" />
    <link srcID="10687" trgID="10799" rel="rRr" directed="false" shadow="true" shadowCol="102806" srcRow="3453" trgRow="2428" color="EX-dark-tan" />
    <link srcID="10687" trgID="12309" rel="rRr" directed="false" shadow="true" shadowCol="102807" srcRow="3453" trgRow="2431" color="EX-pale-blue-magenta" />
    <link srcID="14040" trgID="10687" rel="rRr" directed="false" shadow="true" shadowCol="102808" srcRow="2432" trgRow="3453" color="EX-pale-yellow orange" />
    <link srcID="12082" trgID="10687" rel="rRr" directed="false" shadow="true" shadowCol="102809" srcRow="2433" trgRow="3453" color="EX-medium-magenta" />
    <link srcID="10687" trgID="13081" rel="rRr" directed="false" shadow="true" shadowCol="102810" srcRow="3453" trgRow="2436" color="EX-pale-red" />
    <link srcID="10687" trgID="12425" rel="rRr" directed="false" shadow="true" shadowCol="102811" srcRow="3453" trgRow="2437" color="EX-pale-cyan" />
    <link srcID="12624" trgID="10687" rel="rRr" directed="false" shadow="true" shadowCol="102812" srcRow="2441" trgRow="3453" color="EX-pale-yellow-green" />
    <link srcID="12784" trgID="10687" rel="rRr" directed="false" shadow="true" shadowCol="102813" srcRow="2442" trgRow="3453" color="EX-pale-purple" />
    <link srcID="11434" trgID="10687" rel="rRr" directed="false" shadow="true" shadowCol="102814" srcRow="2446" trgRow="3453" color="EX-pale-magenta" />
    <link srcID="10687" trgID="10723" rel="rRr" directed="false" shadow="true" shadowCol="102815" srcRow="3453" trgRow="2447" color="EX-pale-red-orange" />
    <link srcID="10687" trgID="12899" rel="rRr" directed="false" shadow="true" shadowCol="102816" srcRow="3453" trgRow="2448" color="EX-blue" />
    <link srcID="10687" trgID="12144" rel="rRr" directed="false" shadow="true" shadowCol="102817" srcRow="3453" trgRow="2449" color="EX-orange" />
    <link srcID="10687" trgID="12903" rel="rRr" directed="false" shadow="true" shadowCol="102818" srcRow="3453" trgRow="2450" color="EX-dark-cyan" />
    <link srcID="10687" trgID="11067" rel="rRr" directed="false" shadow="true" shadowCol="102819" srcRow="3453" trgRow="2451" color="EX-red" />
    <link srcID="10687" trgID="12672" rel="rRr" directed="false" shadow="true" shadowCol="102820" srcRow="3453" trgRow="2456" color="EX-dark-orange" />
    <link srcID="11899" trgID="10687" rel="rRr" directed="false" shadow="true" shadowCol="102821" srcRow="2458" trgRow="3453" color="EX-dark-gray-purple" />
    <link srcID="11996" trgID="10687" rel="rRr" directed="false" shadow="true" shadowCol="102822" srcRow="2460" trgRow="3453" color="EX-cyan" />
    <link srcID="11742" trgID="10687" rel="rRr" directed="false" shadow="true" shadowCol="102823" srcRow="2463" trgRow="3453" color="EX-yellow-orange" />
    <link srcID="11909" trgID="10687" rel="rRr" directed="false" shadow="true" shadowCol="102824" srcRow="2464" trgRow="3453" color="EX-pure-blue" />
    <link srcID="10687" trgID="13157" rel="rRr" directed="false" shadow="true" shadowCol="102825" srcRow="3453" trgRow="2466" color="EX-dark-yellow-green" />
    <link srcID="10687" trgID="13252" rel="rRr" directed="false" shadow="true" shadowCol="102826" srcRow="3453" trgRow="2470" color="EX-dark-magenta" />
    <link srcID="10687" trgID="13153" rel="rRr" directed="false" shadow="true" shadowCol="102827" srcRow="3453" trgRow="2471" color="EX-dark-green" />
    <link srcID="10687" trgID="12173" rel="rRr" directed="false" shadow="true" shadowCol="102828" srcRow="3453" trgRow="2473" color="EX-blue-magenta" />
    <link srcID="10687" trgID="14029" rel="rRr" directed="false" shadow="true" shadowCol="102829" srcRow="3453" trgRow="2476" color="EX-yellow-green" />
    <link srcID="10687" trgID="10638" rel="rRr" directed="false" shadow="true" shadowCol="102830" srcRow="3453" trgRow="2477" color="EX-magenta" />
    <link srcID="13879" trgID="10687" rel="rRr" directed="false" shadow="true" shadowCol="102831" srcRow="2480" trgRow="3453" color="EX-green" />
    <link srcID="11636" trgID="10687" rel="rRr" directed="false" shadow="true" shadowCol="102832" srcRow="2481" trgRow="3453" color="EX-yellow" />
    <link srcID="12876" trgID="10687" rel="rRr" directed="false" shadow="true" shadowCol="102833" srcRow="2485" trgRow="3453" color="EX-purple" />
    <link srcID="12151" trgID="10687" rel="rRr" directed="false" shadow="true" shadowCol="102834" srcRow="2487" trgRow="3453" color="EX-dark-purple" />
    <link srcID="10687" trgID="12869" rel="rRr" directed="false" shadow="true" shadowCol="102835" srcRow="3453" trgRow="2494" color="EX-dark-red" />
    <link srcID="10687" trgID="13079" rel="rRr" directed="false" shadow="true" shadowCol="102836" srcRow="3453" trgRow="2496" color="EX-pale-green" />
    <link srcID="10687" trgID="13306" rel="rRr" directed="false" shadow="true" shadowCol="102837" srcRow="3453" trgRow="2499" color="EX-pale-blue" />
    <link srcID="10687" trgID="13613" rel="rRr" directed="false" shadow="true" shadowCol="102838" srcRow="3453" trgRow="2502" color="EX-dark-tan" />
    <link srcID="10687" trgID="12172" rel="rRr" directed="false" shadow="true" shadowCol="102839" srcRow="3453" trgRow="2503" color="EX-pale-blue-magenta" />
    <link srcID="10687" trgID="13990" rel="rRr" directed="false" shadow="true" shadowCol="102840" srcRow="3453" trgRow="2505" color="EX-pale-yellow orange" />
    <link srcID="10687" trgID="12182" rel="rRr" directed="false" shadow="true" shadowCol="102841" srcRow="3453" trgRow="2506" color="EX-medium-magenta" />
    <link srcID="10687" trgID="12523" rel="rRr" directed="false" shadow="true" shadowCol="102842" srcRow="3453" trgRow="2507" color="EX-pale-red" />
    <link srcID="13749" trgID="10687" rel="rRr" directed="false" shadow="true" shadowCol="102843" srcRow="2510" trgRow="3453" color="EX-pale-cyan" />
    <link srcID="11901" trgID="10687" rel="rRr" directed="false" shadow="true" shadowCol="102844" srcRow="2513" trgRow="3453" color="EX-pale-yellow-green" />
    <link srcID="13127" trgID="10687" rel="rRr" directed="false" shadow="true" shadowCol="102845" srcRow="2516" trgRow="3453" color="EX-pale-purple" />
    <link srcID="10733" trgID="10687" rel="rRr" directed="false" shadow="true" shadowCol="102846" srcRow="2517" trgRow="3453" color="EX-pale-magenta" />
    <link srcID="12301" trgID="10687" rel="rRr" directed="false" shadow="true" shadowCol="102847" srcRow="2519" trgRow="3453" color="EX-pale-red-orange" />
    <link srcID="10769" trgID="10687" rel="rRr" directed="false" shadow="true" shadowCol="102848" srcRow="2521" trgRow="3453" color="EX-blue" />
    <link srcID="12853" trgID="10687" rel="rRr" directed="false" shadow="true" shadowCol="102849" srcRow="2523" trgRow="3453" color="EX-orange" />
    <link srcID="10687" trgID="12466" rel="rRr" directed="false" shadow="true" shadowCol="102850" srcRow="3453" trgRow="2526" color="EX-dark-cyan" />
    <link srcID="10687" trgID="13944" rel="rRr" directed="false" shadow="true" shadowCol="102851" srcRow="3453" trgRow="2527" color="EX-red" />
    <link srcID="10687" trgID="10797" rel="rRr" directed="false" shadow="true" shadowCol="102852" srcRow="3453" trgRow="2528" color="EX-dark-orange" />
    <link srcID="10687" trgID="11697" rel="rRr" directed="false" shadow="true" shadowCol="102853" srcRow="3453" trgRow="2529" color="EX-dark-gray-purple" />
    <link srcID="10687" trgID="13535" rel="rRr" directed="false" shadow="true" shadowCol="102854" srcRow="3453" trgRow="2531" color="EX-cyan" />
    <link srcID="10687" trgID="13212" rel="rRr" directed="false" shadow="true" shadowCol="102855" srcRow="3453" trgRow="2538" color="EX-yellow-orange" />
    <link srcID="10687" trgID="11196" rel="rRr" directed="false" shadow="true" shadowCol="102856" srcRow="3453" trgRow="2539" color="EX-pure-blue" />
    <link srcID="10687" trgID="12163" rel="rRr" directed="false" shadow="true" shadowCol="102857" srcRow="3453" trgRow="2540" color="EX-dark-yellow-green" />
    <link srcID="10687" trgID="12158" rel="rRr" directed="false" shadow="true" shadowCol="102858" srcRow="3453" trgRow="2541" color="EX-dark-magenta" />
    <link srcID="10687" trgID="13626" rel="rRr" directed="false" shadow="true" shadowCol="102859" srcRow="3453" trgRow="2545" color="EX-dark-green" />
    <link srcID="10687" trgID="10774" rel="rRr" directed="false" shadow="true" shadowCol="102860" srcRow="3453" trgRow="2547" color="EX-blue-magenta" />
    <link srcID="10687" trgID="10599" rel="rRr" directed="false" shadow="true" shadowCol="102861" srcRow="3453" trgRow="2549" color="EX-yellow-green" />
    <link srcID="10687" trgID="10607" rel="rRr" directed="false" shadow="true" shadowCol="102862" srcRow="3453" trgRow="2550" color="EX-magenta" />
    <link srcID="10687" trgID="11210" rel="rRr" directed="false" shadow="true" shadowCol="102863" srcRow="3453" trgRow="2551" color="EX-green" />
    <link srcID="12671" trgID="10687" rel="rRr" directed="false" shadow="true" shadowCol="102864" srcRow="2554" trgRow="3453" color="EX-yellow" />
    <link srcID="13195" trgID="10687" rel="rRr" directed="false" shadow="true" shadowCol="102865" srcRow="2555" trgRow="3453" color="EX-purple" />
    <link srcID="11491" trgID="10687" rel="rRr" directed="false" shadow="true" shadowCol="102866" srcRow="2556" trgRow="3453" color="EX-dark-purple" />
    <link srcID="13209" trgID="10687" rel="rRr" directed="false" shadow="true" shadowCol="102867" srcRow="2558" trgRow="3453" color="EX-dark-red" />
    <link srcID="11570" trgID="10687" rel="rRr" directed="false" shadow="true" shadowCol="102868" srcRow="2560" trgRow="3453" color="EX-pale-green" />
    <link srcID="13548" trgID="10687" rel="rRr" directed="false" shadow="true" shadowCol="102869" srcRow="2562" trgRow="3453" color="EX-pale-blue" />
    <link srcID="11631" trgID="10687" rel="rRr" directed="false" shadow="true" shadowCol="102870" srcRow="2563" trgRow="3453" color="EX-dark-tan" />
    <link srcID="11543" trgID="10687" rel="rRr" directed="false" shadow="true" shadowCol="102871" srcRow="2565" trgRow="3453" color="EX-pale-blue-magenta" />
    <link srcID="11302" trgID="10687" rel="rRr" directed="false" shadow="true" shadowCol="102872" srcRow="2569" trgRow="3453" color="EX-pale-yellow orange" />
    <link srcID="13496" trgID="10687" rel="rRr" directed="false" shadow="true" shadowCol="102873" srcRow="2570" trgRow="3453" color="EX-medium-magenta" />
    <link srcID="11269" trgID="10687" rel="rRr" directed="false" shadow="true" shadowCol="102874" srcRow="2571" trgRow="3453" color="EX-pale-red" />
    <link srcID="12615" trgID="10687" rel="rRr" directed="false" shadow="true" shadowCol="102875" srcRow="2572" trgRow="3453" color="EX-pale-cyan" />
    <link srcID="11252" trgID="10687" rel="rRr" directed="false" shadow="true" shadowCol="102876" srcRow="2574" trgRow="3453" color="EX-pale-yellow-green" />
    <link srcID="11242" trgID="10687" rel="rRr" directed="false" shadow="true" shadowCol="102877" srcRow="2575" trgRow="3453" color="EX-pale-purple" />
    <link srcID="12381" trgID="10687" rel="rRr" directed="false" shadow="true" shadowCol="102878" srcRow="2578" trgRow="3453" color="EX-pale-magenta" />
    <link srcID="11688" trgID="10687" rel="rRr" directed="false" shadow="true" shadowCol="102879" srcRow="2579" trgRow="3453" color="EX-pale-red-orange" />
    <link srcID="10687" trgID="12843" rel="rRr" directed="false" shadow="true" shadowCol="102880" srcRow="3453" trgRow="2581" color="EX-blue" />
    <link srcID="10687" trgID="10814" rel="rRr" directed="false" shadow="true" shadowCol="102881" srcRow="3453" trgRow="2585" color="EX-orange" />
    <link srcID="10687" trgID="12893" rel="rRr" directed="false" shadow="true" shadowCol="102882" srcRow="3453" trgRow="2586" color="EX-dark-cyan" />
    <link srcID="10687" trgID="11194" rel="rRr" directed="false" shadow="true" shadowCol="102883" srcRow="3453" trgRow="2587" color="EX-red" />
    <link srcID="10687" trgID="13366" rel="rRr" directed="false" shadow="true" shadowCol="102884" srcRow="3453" trgRow="2588" color="EX-dark-orange" />
    <link srcID="10687" trgID="11745" rel="rRr" directed="false" shadow="true" shadowCol="102885" srcRow="3453" trgRow="2589" color="EX-dark-gray-purple" />
    <link srcID="10687" trgID="13152" rel="rRr" directed="false" shadow="true" shadowCol="102886" srcRow="3453" trgRow="2594" color="EX-cyan" />
    <link srcID="10687" trgID="13226" rel="rRr" directed="false" shadow="true" shadowCol="102887" srcRow="3453" trgRow="2599" color="EX-yellow-orange" />
    <link srcID="10687" trgID="12178" rel="rRr" directed="false" shadow="true" shadowCol="102888" srcRow="3453" trgRow="2603" color="EX-pure-blue" />
    <link srcID="10687" trgID="13102" rel="rRr" directed="false" shadow="true" shadowCol="102889" srcRow="3453" trgRow="2604" color="EX-dark-yellow-green" />
    <link srcID="10687" trgID="12506" rel="rRr" directed="false" shadow="true" shadowCol="102890" srcRow="3453" trgRow="2605" color="EX-dark-magenta" />
    <link srcID="10687" trgID="12515" rel="rRr" directed="false" shadow="true" shadowCol="102891" srcRow="3453" trgRow="2606" color="EX-dark-green" />
    <link srcID="10687" trgID="12517" rel="rRr" directed="false" shadow="true" shadowCol="102892" srcRow="3453" trgRow="2607" color="EX-blue-magenta" />
    <link srcID="10687" trgID="13416" rel="rRr" directed="false" shadow="true" shadowCol="102893" srcRow="3453" trgRow="2608" color="EX-yellow-green" />
    <link srcID="10687" trgID="13865" rel="rRr" directed="false" shadow="true" shadowCol="102894" srcRow="3453" trgRow="2614" color="EX-magenta" />
    <link srcID="10711" trgID="10687" rel="rRr" directed="false" shadow="true" shadowCol="102895" srcRow="2615" trgRow="3453" color="EX-green" />
    <link srcID="10947" trgID="10687" rel="rRr" directed="false" shadow="true" shadowCol="102896" srcRow="2616" trgRow="3453" color="EX-yellow" />
    <link srcID="11397" trgID="10687" rel="rRr" directed="false" shadow="true" shadowCol="102897" srcRow="2617" trgRow="3453" color="EX-purple" />
    <link srcID="12340" trgID="10687" rel="rRr" directed="false" shadow="true" shadowCol="102898" srcRow="2620" trgRow="3453" color="EX-dark-purple" />
    <link srcID="13032" trgID="10687" rel="rRr" directed="false" shadow="true" shadowCol="102899" srcRow="2622" trgRow="3453" color="EX-dark-red" />
    <link srcID="12389" trgID="10687" rel="rRr" directed="false" shadow="true" shadowCol="102900" srcRow="2623" trgRow="3453" color="EX-pale-green" />
    <link srcID="12432" trgID="10687" rel="rRr" directed="false" shadow="true" shadowCol="102901" srcRow="2626" trgRow="3453" color="EX-pale-blue" />
    <link srcID="12410" trgID="10687" rel="rRr" directed="false" shadow="true" shadowCol="102902" srcRow="2627" trgRow="3453" color="EX-dark-tan" />
    <link srcID="12282" trgID="10687" rel="rRr" directed="false" shadow="true" shadowCol="102903" srcRow="2633" trgRow="3453" color="EX-pale-blue-magenta" />
    <link srcID="12815" trgID="10687" rel="rRr" directed="false" shadow="true" shadowCol="102904" srcRow="2634" trgRow="3453" color="EX-pale-yellow orange" />
    <link srcID="11721" trgID="10687" rel="rRr" directed="false" shadow="true" shadowCol="102905" srcRow="2635" trgRow="3453" color="EX-medium-magenta" />
    <link srcID="13544" trgID="10687" rel="rRr" directed="false" shadow="true" shadowCol="102906" srcRow="2636" trgRow="3453" color="EX-pale-red" />
    <link srcID="12875" trgID="10687" rel="rRr" directed="false" shadow="true" shadowCol="102907" srcRow="2637" trgRow="3453" color="EX-pale-cyan" />
    <link srcID="12085" trgID="10687" rel="rRr" directed="false" shadow="true" shadowCol="102908" srcRow="2639" trgRow="3453" color="EX-pale-yellow-green" />
    <link srcID="12103" trgID="10687" rel="rRr" directed="false" shadow="true" shadowCol="102909" srcRow="2642" trgRow="3453" color="EX-pale-purple" />
    <link srcID="12023" trgID="10687" rel="rRr" directed="false" shadow="true" shadowCol="102910" srcRow="2643" trgRow="3453" color="EX-pale-magenta" />
    <link srcID="11261" trgID="10687" rel="rRr" directed="false" shadow="true" shadowCol="102911" srcRow="2644" trgRow="3453" color="EX-pale-red-orange" />
    <link srcID="10687" trgID="10790" rel="rRr" directed="false" shadow="true" shadowCol="102912" srcRow="3453" trgRow="2645" color="EX-blue" />
    <link srcID="10687" trgID="12555" rel="rRr" directed="false" shadow="true" shadowCol="102913" srcRow="3453" trgRow="2646" color="EX-orange" />
    <link srcID="10687" trgID="11911" rel="rRr" directed="false" shadow="true" shadowCol="102914" srcRow="3453" trgRow="2648" color="EX-dark-cyan" />
    <link srcID="10687" trgID="12140" rel="rRr" directed="false" shadow="true" shadowCol="102915" srcRow="3453" trgRow="2650" color="EX-red" />
    <link srcID="10687" trgID="12870" rel="rRr" directed="false" shadow="true" shadowCol="102916" srcRow="3453" trgRow="2651" color="EX-dark-orange" />
    <link srcID="10687" trgID="13723" rel="rRr" directed="false" shadow="true" shadowCol="102917" srcRow="3453" trgRow="2652" color="EX-dark-gray-purple" />
    <link srcID="10687" trgID="13965" rel="rRr" directed="false" shadow="true" shadowCol="102918" srcRow="3453" trgRow="2653" color="EX-cyan" />
    <link srcID="10687" trgID="11709" rel="rRr" directed="false" shadow="true" shadowCol="102919" srcRow="3453" trgRow="2654" color="EX-yellow-orange" />
    <link srcID="10687" trgID="13076" rel="rRr" directed="false" shadow="true" shadowCol="102920" srcRow="3453" trgRow="2655" color="EX-pure-blue" />
    <link srcID="10687" trgID="11725" rel="rRr" directed="false" shadow="true" shadowCol="102921" srcRow="3453" trgRow="2656" color="EX-dark-yellow-green" />
    <link srcID="10687" trgID="12522" rel="rRr" directed="false" shadow="true" shadowCol="102922" srcRow="3453" trgRow="2659" color="EX-dark-magenta" />
    <link srcID="10687" trgID="11559" rel="rRr" directed="false" shadow="true" shadowCol="102923" srcRow="3453" trgRow="2666" color="EX-dark-green" />
    <link srcID="10687" trgID="12659" rel="rRr" directed="false" shadow="true" shadowCol="102924" srcRow="3453" trgRow="2668" color="EX-blue-magenta" />
    <link srcID="10687" trgID="13964" rel="rRr" directed="false" shadow="true" shadowCol="102925" srcRow="3453" trgRow="2669" color="EX-yellow-green" />
    <link srcID="10687" trgID="13286" rel="rRr" directed="false" shadow="true" shadowCol="102926" srcRow="3453" trgRow="2672" color="EX-magenta" />
    <link srcID="10687" trgID="13327" rel="rRr" directed="false" shadow="true" shadowCol="102927" srcRow="3453" trgRow="2675" color="EX-green" />
    <link srcID="10687" trgID="11560" rel="rRr" directed="false" shadow="true" shadowCol="102928" srcRow="3453" trgRow="2678" color="EX-yellow" />
    <link srcID="10687" trgID="13980" rel="rRr" directed="false" shadow="true" shadowCol="102929" srcRow="3453" trgRow="2679" color="EX-purple" />
    <link srcID="10687" trgID="13592" rel="rRr" directed="false" shadow="true" shadowCol="102930" srcRow="3453" trgRow="2680" color="EX-dark-purple" />
    <link srcID="10687" trgID="12142" rel="rRr" directed="false" shadow="true" shadowCol="102931" srcRow="3453" trgRow="2681" color="EX-dark-red" />
    <link srcID="10687" trgID="11921" rel="rRr" directed="false" shadow="true" shadowCol="102932" srcRow="3453" trgRow="2683" color="EX-pale-green" />
    <link srcID="10687" trgID="13615" rel="rRr" directed="false" shadow="true" shadowCol="102933" srcRow="3453" trgRow="2684" color="EX-pale-blue" />
    <link srcID="10687" trgID="13793" rel="rRr" directed="false" shadow="true" shadowCol="102934" srcRow="3453" trgRow="2685" color="EX-dark-tan" />
    <link srcID="10687" trgID="11561" rel="rRr" directed="false" shadow="true" shadowCol="102935" srcRow="3453" trgRow="2686" color="EX-pale-blue-magenta" />
    <link srcID="10687" trgID="13636" rel="rRr" directed="false" shadow="true" shadowCol="102936" srcRow="3453" trgRow="2687" color="EX-pale-yellow orange" />
    <link srcID="10687" trgID="12471" rel="rRr" directed="false" shadow="true" shadowCol="102937" srcRow="3453" trgRow="2690" color="EX-medium-magenta" />
    <link srcID="10687" trgID="11465" rel="rRr" directed="false" shadow="true" shadowCol="102938" srcRow="3453" trgRow="2691" color="EX-pale-red" />
    <link srcID="10687" trgID="11173" rel="rRr" directed="false" shadow="true" shadowCol="102939" srcRow="3453" trgRow="2692" color="EX-pale-cyan" />
    <link srcID="10687" trgID="10899" rel="rRr" directed="false" shadow="true" shadowCol="102940" srcRow="3453" trgRow="2693" color="EX-pale-yellow-green" />
    <link srcID="10687" trgID="12541" rel="rRr" directed="false" shadow="true" shadowCol="102941" srcRow="3453" trgRow="2696" color="EX-pale-purple" />
    <link srcID="10687" trgID="13059" rel="rRr" directed="false" shadow="true" shadowCol="102942" srcRow="3453" trgRow="2697" color="EX-pale-magenta" />
    <link srcID="10687" trgID="11184" rel="rRr" directed="false" shadow="true" shadowCol="102943" srcRow="3453" trgRow="2698" color="EX-pale-red-orange" />
    <link srcID="10687" trgID="11185" rel="rRr" directed="false" shadow="true" shadowCol="102944" srcRow="3453" trgRow="2699" color="EX-blue" />
    <link srcID="10687" trgID="12470" rel="rRr" directed="false" shadow="true" shadowCol="102945" srcRow="3453" trgRow="2700" color="EX-orange" />
    <link srcID="10687" trgID="11112" rel="rRr" directed="false" shadow="true" shadowCol="102946" srcRow="3453" trgRow="2701" color="EX-dark-cyan" />
    <link srcID="10687" trgID="10662" rel="rRr" directed="false" shadow="true" shadowCol="102947" srcRow="3453" trgRow="2704" color="EX-red" />
    <link srcID="10683" trgID="10687" rel="rRr" directed="false" shadow="true" shadowCol="102948" srcRow="2706" trgRow="3453" color="EX-dark-orange" />
    <link srcID="11438" trgID="10687" rel="rRr" directed="false" shadow="true" shadowCol="102949" srcRow="2707" trgRow="3453" color="EX-dark-gray-purple" />
    <link srcID="11478" trgID="10687" rel="rRr" directed="false" shadow="true" shadowCol="102950" srcRow="2708" trgRow="3453" color="EX-cyan" />
    <link srcID="11172" trgID="10687" rel="rRr" directed="false" shadow="true" shadowCol="102951" srcRow="2712" trgRow="3453" color="EX-yellow-orange" />
    <link srcID="13425" trgID="10687" rel="rRr" directed="false" shadow="true" shadowCol="102952" srcRow="2716" trgRow="3453" color="EX-pure-blue" />
    <link srcID="12793" trgID="10687" rel="rRr" directed="false" shadow="true" shadowCol="102953" srcRow="2726" trgRow="3453" color="EX-dark-yellow-green" />
    <link srcID="12811" trgID="10687" rel="rRr" directed="false" shadow="true" shadowCol="102954" srcRow="2731" trgRow="3453" color="EX-dark-magenta" />
    <link srcID="10722" trgID="10687" rel="rRr" directed="false" shadow="true" shadowCol="102955" srcRow="2732" trgRow="3453" color="EX-dark-green" />
    <link srcID="12010" trgID="10687" rel="rRr" directed="false" shadow="true" shadowCol="102956" srcRow="2733" trgRow="3453" color="EX-blue-magenta" />
    <link srcID="12492" trgID="10687" rel="rRr" directed="false" shadow="true" shadowCol="102957" srcRow="2734" trgRow="3453" color="EX-yellow-green" />
    <link srcID="12548" trgID="10687" rel="rRr" directed="false" shadow="true" shadowCol="102958" srcRow="2736" trgRow="3453" color="EX-magenta" />
    <link srcID="11251" trgID="10687" rel="rRr" directed="false" shadow="true" shadowCol="102959" srcRow="2737" trgRow="3453" color="EX-green" />
    <link srcID="12084" trgID="10687" rel="rRr" directed="false" shadow="true" shadowCol="102960" srcRow="2738" trgRow="3453" color="EX-yellow" />
    <link srcID="11657" trgID="10687" rel="rRr" directed="false" shadow="true" shadowCol="102961" srcRow="2739" trgRow="3453" color="EX-purple" />
    <link srcID="12382" trgID="10687" rel="rRr" directed="false" shadow="true" shadowCol="102962" srcRow="2740" trgRow="3453" color="EX-dark-purple" />
    <link srcID="10687" trgID="13674" rel="rRr" directed="false" shadow="true" shadowCol="102963" srcRow="3453" trgRow="2742" color="EX-dark-red" />
    <link srcID="10687" trgID="12878" rel="rRr" directed="false" shadow="true" shadowCol="102964" srcRow="3453" trgRow="2744" color="EX-pale-green" />
    <link srcID="10687" trgID="12645" rel="rRr" directed="false" shadow="true" shadowCol="102965" srcRow="3453" trgRow="2749" color="EX-pale-blue" />
    <link srcID="10687" trgID="12022" rel="rRr" directed="false" shadow="true" shadowCol="102966" srcRow="3453" trgRow="2750" color="EX-dark-tan" />
    <link srcID="10687" trgID="14011" rel="rRr" directed="false" shadow="true" shadowCol="102967" srcRow="3453" trgRow="2752" color="EX-pale-blue-magenta" />
    <link srcID="10687" trgID="11663" rel="rRr" directed="false" shadow="true" shadowCol="102968" srcRow="3453" trgRow="2753" color="EX-pale-yellow orange" />
    <link srcID="10687" trgID="12916" rel="rRr" directed="false" shadow="true" shadowCol="102969" srcRow="3453" trgRow="2756" color="EX-medium-magenta" />
    <link srcID="10687" trgID="12937" rel="rRr" directed="false" shadow="true" shadowCol="102970" srcRow="3453" trgRow="2758" color="EX-pale-red" />
    <link srcID="10687" trgID="12429" rel="rRr" directed="false" shadow="true" shadowCol="102971" srcRow="3453" trgRow="2759" color="EX-pale-cyan" />
    <link srcID="10687" trgID="12940" rel="rRr" directed="false" shadow="true" shadowCol="102972" srcRow="3453" trgRow="2760" color="EX-pale-yellow-green" />
    <link srcID="10687" trgID="13397" rel="rRr" directed="false" shadow="true" shadowCol="102973" srcRow="3453" trgRow="2762" color="EX-pale-purple" />
    <link srcID="10687" trgID="11686" rel="rRr" directed="false" shadow="true" shadowCol="102974" srcRow="3453" trgRow="2764" color="EX-pale-magenta" />
    <link srcID="10687" trgID="10880" rel="rRr" directed="false" shadow="true" shadowCol="102975" srcRow="3453" trgRow="2765" color="EX-pale-red-orange" />
    <link srcID="10687" trgID="12986" rel="rRr" directed="false" shadow="true" shadowCol="102976" srcRow="3453" trgRow="2767" color="EX-blue" />
    <link srcID="10687" trgID="13988" rel="rRr" directed="false" shadow="true" shadowCol="102977" srcRow="3453" trgRow="2769" color="EX-orange" />
    <link srcID="10687" trgID="14022" rel="rRr" directed="false" shadow="true" shadowCol="102978" srcRow="3453" trgRow="2770" color="EX-dark-cyan" />
    <link srcID="10687" trgID="13549" rel="rRr" directed="false" shadow="true" shadowCol="102979" srcRow="3453" trgRow="2774" color="EX-red" />
    <link srcID="10687" trgID="13283" rel="rRr" directed="false" shadow="true" shadowCol="102980" srcRow="3453" trgRow="2775" color="EX-dark-orange" />
    <link srcID="10687" trgID="13383" rel="rRr" directed="false" shadow="true" shadowCol="102981" srcRow="3453" trgRow="2776" color="EX-dark-gray-purple" />
    <link srcID="10687" trgID="13325" rel="rRr" directed="false" shadow="true" shadowCol="102982" srcRow="3453" trgRow="2777" color="EX-cyan" />
    <link srcID="10687" trgID="13351" rel="rRr" directed="false" shadow="true" shadowCol="102983" srcRow="3453" trgRow="2779" color="EX-yellow-orange" />
    <link srcID="10687" trgID="10888" rel="rRr" directed="false" shadow="true" shadowCol="102984" srcRow="3453" trgRow="2782" color="EX-pure-blue" />
    <link srcID="10687" trgID="13368" rel="rRr" directed="false" shadow="true" shadowCol="102985" srcRow="3453" trgRow="2784" color="EX-dark-yellow-green" />
    <link srcID="10687" trgID="11982" rel="rRr" directed="false" shadow="true" shadowCol="102986" srcRow="3453" trgRow="2786" color="EX-dark-magenta" />
    <link srcID="10687" trgID="12138" rel="rRr" directed="false" shadow="true" shadowCol="102987" srcRow="3453" trgRow="2787" color="EX-dark-green" />
    <link srcID="10687" trgID="13337" rel="rRr" directed="false" shadow="true" shadowCol="102988" srcRow="3453" trgRow="2788" color="EX-blue-magenta" />
    <link srcID="10687" trgID="13232" rel="rRr" directed="false" shadow="true" shadowCol="102989" srcRow="3453" trgRow="2792" color="EX-yellow-green" />
    <link srcID="10687" trgID="12165" rel="rRr" directed="false" shadow="true" shadowCol="102990" srcRow="3453" trgRow="2793" color="EX-magenta" />
    <link srcID="10687" trgID="13672" rel="rRr" directed="false" shadow="true" shadowCol="102991" srcRow="3453" trgRow="2794" color="EX-green" />
    <link srcID="10687" trgID="13663" rel="rRr" directed="false" shadow="true" shadowCol="102992" srcRow="3453" trgRow="2796" color="EX-yellow" />
    <link srcID="10687" trgID="13662" rel="rRr" directed="false" shadow="true" shadowCol="102993" srcRow="3453" trgRow="2798" color="EX-purple" />
    <link srcID="10687" trgID="13444" rel="rRr" directed="false" shadow="true" shadowCol="102994" srcRow="3453" trgRow="2802" color="EX-dark-purple" />
    <link srcID="10687" trgID="14009" rel="rRr" directed="false" shadow="true" shadowCol="102995" srcRow="3453" trgRow="2803" color="EX-dark-red" />
    <link srcID="10687" trgID="13288" rel="rRr" directed="false" shadow="true" shadowCol="102996" srcRow="3453" trgRow="2804" color="EX-pale-green" />
    <link srcID="10687" trgID="13642" rel="rRr" directed="false" shadow="true" shadowCol="102997" srcRow="3453" trgRow="2805" color="EX-pale-blue" />
    <link srcID="10687" trgID="10595" rel="rRr" directed="false" shadow="true" shadowCol="102998" srcRow="3453" trgRow="2806" color="EX-dark-tan" />
    <link srcID="10687" trgID="13527" rel="rRr" directed="false" shadow="true" shadowCol="102999" srcRow="3453" trgRow="2808" color="EX-pale-blue-magenta" />
    <link srcID="10687" trgID="11584" rel="rRr" directed="false" shadow="true" shadowCol="103000" srcRow="3453" trgRow="2809" color="EX-pale-yellow orange" />
    <link srcID="10687" trgID="11677" rel="rRr" directed="false" shadow="true" shadowCol="103001" srcRow="3453" trgRow="2810" color="EX-medium-magenta" />
    <link srcID="10687" trgID="13357" rel="rRr" directed="false" shadow="true" shadowCol="103002" srcRow="3453" trgRow="2813" color="EX-pale-red" />
    <link srcID="10687" trgID="12205" rel="rRr" directed="false" shadow="true" shadowCol="103003" srcRow="3453" trgRow="2816" color="EX-pale-cyan" />
    <link srcID="10950" trgID="10687" rel="rRr" directed="false" shadow="true" shadowCol="103004" srcRow="2819" trgRow="3453" color="EX-pale-yellow-green" />
    <link srcID="11808" trgID="10687" rel="rRr" directed="false" shadow="true" shadowCol="103005" srcRow="2821" trgRow="3453" color="EX-pale-purple" />
    <link srcID="11863" trgID="10687" rel="rRr" directed="false" shadow="true" shadowCol="103006" srcRow="2822" trgRow="3453" color="EX-pale-magenta" />
    <link srcID="11105" trgID="10687" rel="rRr" directed="false" shadow="true" shadowCol="103007" srcRow="2824" trgRow="3453" color="EX-pale-red-orange" />
    <link srcID="13204" trgID="10687" rel="rRr" directed="false" shadow="true" shadowCol="103008" srcRow="2826" trgRow="3453" color="EX-blue" />
    <link srcID="14014" trgID="10687" rel="rRr" directed="false" shadow="true" shadowCol="103009" srcRow="2827" trgRow="3453" color="EX-orange" />
    <link srcID="10772" trgID="10687" rel="rRr" directed="false" shadow="true" shadowCol="103010" srcRow="2832" trgRow="3453" color="EX-dark-cyan" />
    <link srcID="11015" trgID="10687" rel="rRr" directed="false" shadow="true" shadowCol="103011" srcRow="2834" trgRow="3453" color="EX-red" />
    <link srcID="11081" trgID="10687" rel="rRr" directed="false" shadow="true" shadowCol="103012" srcRow="2835" trgRow="3453" color="EX-dark-orange" />
    <link srcID="13539" trgID="10687" rel="rRr" directed="false" shadow="true" shadowCol="103013" srcRow="2838" trgRow="3453" color="EX-dark-gray-purple" />
    <link srcID="14001" trgID="10687" rel="rRr" directed="false" shadow="true" shadowCol="103014" srcRow="2840" trgRow="3453" color="EX-cyan" />
    <link srcID="10871" trgID="10687" rel="rRr" directed="false" shadow="true" shadowCol="103015" srcRow="2843" trgRow="3453" color="EX-yellow-orange" />
    <link srcID="12807" trgID="10687" rel="rRr" directed="false" shadow="true" shadowCol="103016" srcRow="2844" trgRow="3453" color="EX-pure-blue" />
    <link srcID="11971" trgID="10687" rel="rRr" directed="false" shadow="true" shadowCol="103017" srcRow="2845" trgRow="3453" color="EX-dark-yellow-green" />
    <link srcID="13025" trgID="10687" rel="rRr" directed="false" shadow="true" shadowCol="103018" srcRow="2846" trgRow="3453" color="EX-dark-magenta" />
    <link srcID="13429" trgID="10687" rel="rRr" directed="false" shadow="true" shadowCol="103019" srcRow="2848" trgRow="3453" color="EX-dark-green" />
    <link srcID="11763" trgID="10687" rel="rRr" directed="false" shadow="true" shadowCol="103020" srcRow="2850" trgRow="3453" color="EX-blue-magenta" />
    <link srcID="12074" trgID="10687" rel="rRr" directed="false" shadow="true" shadowCol="103021" srcRow="2851" trgRow="3453" color="EX-yellow-green" />
    <link srcID="12396" trgID="10687" rel="rRr" directed="false" shadow="true" shadowCol="103022" srcRow="2853" trgRow="3453" color="EX-magenta" />
    <link srcID="12461" trgID="10687" rel="rRr" directed="false" shadow="true" shadowCol="103023" srcRow="2857" trgRow="3453" color="EX-green" />
    <link srcID="12495" trgID="10687" rel="rRr" directed="false" shadow="true" shadowCol="103024" srcRow="2859" trgRow="3453" color="EX-yellow" />
    <link srcID="11752" trgID="10687" rel="rRr" directed="false" shadow="true" shadowCol="103025" srcRow="2861" trgRow="3453" color="EX-purple" />
    <link srcID="12423" trgID="10687" rel="rRr" directed="false" shadow="true" shadowCol="103026" srcRow="2862" trgRow="3453" color="EX-dark-purple" />
    <link srcID="11254" trgID="10687" rel="rRr" directed="false" shadow="true" shadowCol="103027" srcRow="2863" trgRow="3453" color="EX-dark-red" />
    <link srcID="12343" trgID="10687" rel="rRr" directed="false" shadow="true" shadowCol="103028" srcRow="2864" trgRow="3453" color="EX-pale-green" />
    <link srcID="11283" trgID="10687" rel="rRr" directed="false" shadow="true" shadowCol="103029" srcRow="2866" trgRow="3453" color="EX-pale-blue" />
    <link srcID="10908" trgID="10687" rel="rRr" directed="false" shadow="true" shadowCol="103030" srcRow="2867" trgRow="3453" color="EX-dark-tan" />
    <link srcID="10687" trgID="10909" rel="rRr" directed="false" shadow="true" shadowCol="103031" srcRow="3453" trgRow="2870" color="EX-pale-blue-magenta" />
    <link srcID="10687" trgID="13422" rel="rRr" directed="false" shadow="true" shadowCol="103032" srcRow="3453" trgRow="2879" color="EX-pale-yellow orange" />
    <link srcID="10687" trgID="13124" rel="rRr" directed="false" shadow="true" shadowCol="103033" srcRow="3453" trgRow="2881" color="EX-medium-magenta" />
    <link srcID="10687" trgID="10801" rel="rRr" directed="false" shadow="true" shadowCol="103034" srcRow="3453" trgRow="2885" color="EX-pale-red" />
    <link srcID="10687" trgID="13553" rel="rRr" directed="false" shadow="true" shadowCol="103035" srcRow="3453" trgRow="2890" color="EX-pale-cyan" />
    <link srcID="10687" trgID="12479" rel="rRr" directed="false" shadow="true" shadowCol="103036" srcRow="3453" trgRow="2894" color="EX-pale-yellow-green" />
    <link srcID="10687" trgID="12477" rel="rRr" directed="false" shadow="true" shadowCol="103037" srcRow="3453" trgRow="2895" color="EX-pale-purple" />
    <link srcID="10687" trgID="11571" rel="rRr" directed="false" shadow="true" shadowCol="103038" srcRow="3453" trgRow="2898" color="EX-pale-magenta" />
    <link srcID="10687" trgID="11746" rel="rRr" directed="false" shadow="true" shadowCol="103039" srcRow="3453" trgRow="2900" color="EX-pale-red-orange" />
    <link srcID="10687" trgID="12971" rel="rRr" directed="false" shadow="true" shadowCol="103040" srcRow="3453" trgRow="2901" color="EX-blue" />
    <link srcID="10687" trgID="12946" rel="rRr" directed="false" shadow="true" shadowCol="103041" srcRow="3453" trgRow="2903" color="EX-orange" />
    <link srcID="10687" trgID="12930" rel="rRr" directed="false" shadow="true" shadowCol="103042" srcRow="3453" trgRow="2905" color="EX-dark-cyan" />
    <link srcID="10687" trgID="12976" rel="rRr" directed="false" shadow="true" shadowCol="103043" srcRow="3453" trgRow="2907" color="EX-red" />
    <link srcID="10687" trgID="13291" rel="rRr" directed="false" shadow="true" shadowCol="103044" srcRow="3453" trgRow="2910" color="EX-dark-orange" />
    <link srcID="10687" trgID="12097" rel="rRr" directed="false" shadow="true" shadowCol="103045" srcRow="3453" trgRow="2919" color="EX-dark-gray-purple" />
    <link srcID="10687" trgID="11125" rel="rRr" directed="false" shadow="true" shadowCol="103046" srcRow="3453" trgRow="2920" color="EX-cyan" />
    <link srcID="10687" trgID="12467" rel="rRr" directed="false" shadow="true" shadowCol="103047" srcRow="3453" trgRow="2922" color="EX-yellow-orange" />
    <link srcID="10687" trgID="13040" rel="rRr" directed="false" shadow="true" shadowCol="103048" srcRow="3453" trgRow="2923" color="EX-pure-blue" />
    <link srcID="10687" trgID="12445" rel="rRr" directed="false" shadow="true" shadowCol="103049" srcRow="3453" trgRow="2925" color="EX-dark-yellow-green" />
    <link srcID="10687" trgID="12180" rel="rRr" directed="false" shadow="true" shadowCol="103050" srcRow="3453" trgRow="2930" color="EX-dark-magenta" />
    <link srcID="10687" trgID="13058" rel="rRr" directed="false" shadow="true" shadowCol="103051" srcRow="3453" trgRow="2932" color="EX-dark-green" />
    <link srcID="10687" trgID="13085" rel="rRr" directed="false" shadow="true" shadowCol="103052" srcRow="3453" trgRow="2934" color="EX-blue-magenta" />
    <link srcID="10687" trgID="13840" rel="rRr" directed="false" shadow="true" shadowCol="103053" srcRow="3453" trgRow="2935" color="EX-yellow-green" />
    <link srcID="10687" trgID="11593" rel="rRr" directed="false" shadow="true" shadowCol="103054" srcRow="3453" trgRow="2936" color="EX-magenta" />
    <link srcID="10687" trgID="13077" rel="rRr" directed="false" shadow="true" shadowCol="103055" srcRow="3453" trgRow="2938" color="EX-green" />
    <link srcID="10687" trgID="14037" rel="rRr" directed="false" shadow="true" shadowCol="103056" srcRow="3453" trgRow="2948" color="EX-yellow" />
    <link srcID="10687" trgID="13317" rel="rRr" directed="false" shadow="true" shadowCol="103057" srcRow="3453" trgRow="2954" color="EX-purple" />
    <link srcID="10687" trgID="10608" rel="rRr" directed="false" shadow="true" shadowCol="103058" srcRow="3453" trgRow="2955" color="EX-dark-purple" />
    <link srcID="10687" trgID="13353" rel="rRr" directed="false" shadow="true" shadowCol="103059" srcRow="3453" trgRow="2957" color="EX-dark-red" />
    <link srcID="10687" trgID="11245" rel="rRr" directed="false" shadow="true" shadowCol="103060" srcRow="3453" trgRow="2960" color="EX-pale-green" />
    <link srcID="10687" trgID="12204" rel="rRr" directed="false" shadow="true" shadowCol="103061" srcRow="3453" trgRow="2961" color="EX-pale-blue" />
    <link srcID="10687" trgID="11597" rel="rRr" directed="false" shadow="true" shadowCol="103062" srcRow="3453" trgRow="2962" color="EX-dark-tan" />
    <link srcID="10687" trgID="11748" rel="rRr" directed="false" shadow="true" shadowCol="103063" srcRow="3453" trgRow="2963" color="EX-pale-blue-magenta" />
    <link srcID="10687" trgID="12203" rel="rRr" directed="false" shadow="true" shadowCol="103064" srcRow="3453" trgRow="2964" color="EX-pale-yellow orange" />
    <link srcID="10689" trgID="10687" rel="rRr" directed="false" shadow="true" shadowCol="103065" srcRow="2967" trgRow="3453" color="EX-medium-magenta" />
    <link srcID="10685" trgID="10687" rel="rRr" directed="false" shadow="true" shadowCol="103066" srcRow="2968" trgRow="3453" color="EX-pale-red" />
    <link srcID="10704" trgID="10687" rel="rRr" directed="false" shadow="true" shadowCol="103067" srcRow="2969" trgRow="3453" color="EX-pale-cyan" />
    <link srcID="11417" trgID="10687" rel="rRr" directed="false" shadow="true" shadowCol="103068" srcRow="2972" trgRow="3453" color="EX-pale-yellow-green" />
    <link srcID="11415" trgID="10687" rel="rRr" directed="false" shadow="true" shadowCol="103069" srcRow="2973" trgRow="3453" color="EX-pale-purple" />
    <link srcID="11844" trgID="10687" rel="rRr" directed="false" shadow="true" shadowCol="103070" srcRow="2975" trgRow="3453" color="EX-pale-magenta" />
    <link srcID="11847" trgID="10687" rel="rRr" directed="false" shadow="true" shadowCol="103071" srcRow="2976" trgRow="3453" color="EX-pale-red-orange" />
    <link srcID="11846" trgID="10687" rel="rRr" directed="false" shadow="true" shadowCol="103072" srcRow="2977" trgRow="3453" color="EX-blue" />
    <link srcID="11861" trgID="10687" rel="rRr" directed="false" shadow="true" shadowCol="103073" srcRow="2978" trgRow="3453" color="EX-orange" />
    <link srcID="10857" trgID="10687" rel="rRr" directed="false" shadow="true" shadowCol="103074" srcRow="2979" trgRow="3453" color="EX-dark-cyan" />
    <link srcID="14034" trgID="10687" rel="rRr" directed="false" shadow="true" shadowCol="103075" srcRow="2981" trgRow="3453" color="EX-red" />
    <link srcID="13412" trgID="10687" rel="rRr" directed="false" shadow="true" shadowCol="103076" srcRow="2985" trgRow="3453" color="EX-dark-orange" />
    <link srcID="10757" trgID="10687" rel="rRr" directed="false" shadow="true" shadowCol="103077" srcRow="2993" trgRow="3453" color="EX-dark-gray-purple" />
    <link srcID="13754" trgID="10687" rel="rRr" directed="false" shadow="true" shadowCol="103078" srcRow="2994" trgRow="3453" color="EX-cyan" />
    <link srcID="13782" trgID="10687" rel="rRr" directed="false" shadow="true" shadowCol="103079" srcRow="2995" trgRow="3453" color="EX-yellow-orange" />
    <link srcID="11447" trgID="10687" rel="rRr" directed="false" shadow="true" shadowCol="103080" srcRow="2999" trgRow="3453" color="EX-pure-blue" />
    <link srcID="13547" trgID="10687" rel="rRr" directed="false" shadow="true" shadowCol="103081" srcRow="3001" trgRow="3453" color="EX-dark-yellow-green" />
    <link srcID="10870" trgID="10687" rel="rRr" directed="false" shadow="true" shadowCol="103082" srcRow="3010" trgRow="3453" color="EX-dark-magenta" />
    <link srcID="11226" trgID="10687" rel="rRr" directed="false" shadow="true" shadowCol="103083" srcRow="3013" trgRow="3453" color="EX-dark-green" />
    <link srcID="11953" trgID="10687" rel="rRr" directed="false" shadow="true" shadowCol="103084" srcRow="3014" trgRow="3453" color="EX-blue-magenta" />
    <link srcID="11300" trgID="10687" rel="rRr" directed="false" shadow="true" shadowCol="103085" srcRow="3016" trgRow="3453" color="EX-yellow-green" />
    <link srcID="11720" trgID="10687" rel="rRr" directed="false" shadow="true" shadowCol="103086" srcRow="3021" trgRow="3453" color="EX-magenta" />
    <link srcID="11750" trgID="10687" rel="rRr" directed="false" shadow="true" shadowCol="103087" srcRow="3022" trgRow="3453" color="EX-green" />
    <link srcID="12008" trgID="10687" rel="rRr" directed="false" shadow="true" shadowCol="103088" srcRow="3026" trgRow="3453" color="EX-yellow" />
    <link srcID="10702" trgID="10687" rel="rRr" directed="false" shadow="true" shadowCol="103089" srcRow="3030" trgRow="3453" color="EX-purple" />
    <link srcID="10865" trgID="10687" rel="rRr" directed="false" shadow="true" shadowCol="103090" srcRow="3031" trgRow="3453" color="EX-dark-purple" />
    <link srcID="12083" trgID="10687" rel="rRr" directed="false" shadow="true" shadowCol="103091" srcRow="3038" trgRow="3453" color="EX-dark-red" />
    <link srcID="12463" trgID="10687" rel="rRr" directed="false" shadow="true" shadowCol="103092" srcRow="3045" trgRow="3453" color="EX-pale-green" />
    <link srcID="13661" trgID="10687" rel="rRr" directed="false" shadow="true" shadowCol="103093" srcRow="3050" trgRow="3453" color="EX-pale-blue" />
    <link srcID="10687" trgID="13650" rel="rRr" directed="false" shadow="true" shadowCol="103094" srcRow="3453" trgRow="3052" color="EX-dark-tan" />
    <link srcID="10687" trgID="13083" rel="rRr" directed="false" shadow="true" shadowCol="103095" srcRow="3453" trgRow="3053" color="EX-pale-blue-magenta" />
    <link srcID="10687" trgID="13677" rel="rRr" directed="false" shadow="true" shadowCol="103096" srcRow="3453" trgRow="3056" color="EX-pale-yellow orange" />
    <link srcID="10687" trgID="13681" rel="rRr" directed="false" shadow="true" shadowCol="103097" srcRow="3453" trgRow="3057" color="EX-medium-magenta" />
    <link srcID="10687" trgID="13667" rel="rRr" directed="false" shadow="true" shadowCol="103098" srcRow="3453" trgRow="3058" color="EX-pale-red" />
    <link srcID="10687" trgID="13666" rel="rRr" directed="false" shadow="true" shadowCol="103099" srcRow="3453" trgRow="3059" color="EX-pale-cyan" />
    <link srcID="10687" trgID="13695" rel="rRr" directed="false" shadow="true" shadowCol="103100" srcRow="3453" trgRow="3060" color="EX-pale-yellow-green" />
    <link srcID="10687" trgID="13700" rel="rRr" directed="false" shadow="true" shadowCol="103101" srcRow="3453" trgRow="3061" color="EX-pale-purple" />
    <link srcID="10687" trgID="13698" rel="rRr" directed="false" shadow="true" shadowCol="103102" srcRow="3453" trgRow="3062" color="EX-pale-magenta" />
    <link srcID="10687" trgID="13703" rel="rRr" directed="false" shadow="true" shadowCol="103103" srcRow="3453" trgRow="3063" color="EX-pale-red-orange" />
    <link srcID="10687" trgID="13705" rel="rRr" directed="false" shadow="true" shadowCol="103104" srcRow="3453" trgRow="3067" color="EX-blue" />
    <link srcID="10687" trgID="11321" rel="rRr" directed="false" shadow="true" shadowCol="103105" srcRow="3453" trgRow="3068" color="EX-orange" />
    <link srcID="10687" trgID="13704" rel="rRr" directed="false" shadow="true" shadowCol="103106" srcRow="3453" trgRow="3070" color="EX-dark-cyan" />
    <link srcID="10687" trgID="12883" rel="rRr" directed="false" shadow="true" shadowCol="103107" srcRow="3453" trgRow="3071" color="EX-red" />
    <link srcID="10687" trgID="12524" rel="rRr" directed="false" shadow="true" shadowCol="103108" srcRow="3453" trgRow="3072" color="EX-dark-orange" />
    <link srcID="10687" trgID="13738" rel="rRr" directed="false" shadow="true" shadowCol="103109" srcRow="3453" trgRow="3088" color="EX-dark-gray-purple" />
    <link srcID="10687" trgID="13740" rel="rRr" directed="false" shadow="true" shadowCol="103110" srcRow="3453" trgRow="3089" color="EX-cyan" />
    <link srcID="10687" trgID="13743" rel="rRr" directed="false" shadow="true" shadowCol="103111" srcRow="3453" trgRow="3090" color="EX-yellow-orange" />
    <link srcID="10687" trgID="10883" rel="rRr" directed="false" shadow="true" shadowCol="103112" srcRow="3453" trgRow="3091" color="EX-pure-blue" />
    <link srcID="10687" trgID="13729" rel="rRr" directed="false" shadow="true" shadowCol="103113" srcRow="3453" trgRow="3094" color="EX-dark-yellow-green" />
    <link srcID="10687" trgID="13728" rel="rRr" directed="false" shadow="true" shadowCol="103114" srcRow="3453" trgRow="3095" color="EX-dark-magenta" />
    <link srcID="10687" trgID="13732" rel="rRr" directed="false" shadow="true" shadowCol="103115" srcRow="3453" trgRow="3099" color="EX-dark-green" />
    <link srcID="10687" trgID="12948" rel="rRr" directed="false" shadow="true" shadowCol="103116" srcRow="3453" trgRow="3100" color="EX-blue-magenta" />
    <link srcID="10687" trgID="13757" rel="rRr" directed="false" shadow="true" shadowCol="103117" srcRow="3453" trgRow="3101" color="EX-yellow-green" />
    <link srcID="10687" trgID="13761" rel="rRr" directed="false" shadow="true" shadowCol="103118" srcRow="3453" trgRow="3102" color="EX-magenta" />
    <link srcID="10687" trgID="13763" rel="rRr" directed="false" shadow="true" shadowCol="103119" srcRow="3453" trgRow="3103" color="EX-green" />
    <link srcID="10687" trgID="13745" rel="rRr" directed="false" shadow="true" shadowCol="103120" srcRow="3453" trgRow="3104" color="EX-yellow" />
    <link srcID="10687" trgID="11781" rel="rRr" directed="false" shadow="true" shadowCol="103121" srcRow="3453" trgRow="3106" color="EX-purple" />
    <link srcID="10687" trgID="13750" rel="rRr" directed="false" shadow="true" shadowCol="103122" srcRow="3453" trgRow="3111" color="EX-dark-purple" />
    <link srcID="10687" trgID="10893" rel="rRr" directed="false" shadow="true" shadowCol="103123" srcRow="3453" trgRow="3115" color="EX-dark-red" />
    <link srcID="10687" trgID="13008" rel="rRr" directed="false" shadow="true" shadowCol="103124" srcRow="3453" trgRow="3119" color="EX-pale-green" />
    <link srcID="10687" trgID="13790" rel="rRr" directed="false" shadow="true" shadowCol="103125" srcRow="3453" trgRow="3121" color="EX-pale-blue" />
    <link srcID="10687" trgID="13770" rel="rRr" directed="false" shadow="true" shadowCol="103126" srcRow="3453" trgRow="3127" color="EX-dark-tan" />
    <link srcID="10687" trgID="13532" rel="rRr" directed="false" shadow="true" shadowCol="103127" srcRow="3453" trgRow="3131" color="EX-pale-blue-magenta" />
    <link srcID="10687" trgID="13989" rel="rRr" directed="false" shadow="true" shadowCol="103128" srcRow="3453" trgRow="3133" color="EX-pale-yellow orange" />
    <link srcID="10687" trgID="13014" rel="rRr" directed="false" shadow="true" shadowCol="103129" srcRow="3453" trgRow="3134" color="EX-medium-magenta" />
    <link srcID="10687" trgID="13771" rel="rRr" directed="false" shadow="true" shadowCol="103130" srcRow="3453" trgRow="3136" color="EX-pale-red" />
    <link srcID="10687" trgID="13807" rel="rRr" directed="false" shadow="true" shadowCol="103131" srcRow="3453" trgRow="3138" color="EX-pale-cyan" />
    <link srcID="10687" trgID="11513" rel="rRr" directed="false" shadow="true" shadowCol="103132" srcRow="3453" trgRow="3141" color="EX-pale-yellow-green" />
    <link srcID="10687" trgID="13799" rel="rRr" directed="false" shadow="true" shadowCol="103133" srcRow="3453" trgRow="3147" color="EX-pale-purple" />
    <link srcID="10687" trgID="12176" rel="rRr" directed="false" shadow="true" shadowCol="103134" srcRow="3453" trgRow="3149" color="EX-pale-magenta" />
    <link srcID="10687" trgID="12449" rel="rRr" directed="false" shadow="true" shadowCol="103135" srcRow="3453" trgRow="3157" color="EX-pale-red-orange" />
    <link srcID="10687" trgID="13230" rel="rRr" directed="false" shadow="true" shadowCol="103136" srcRow="3453" trgRow="3159" color="EX-blue" />
    <link srcID="10687" trgID="13686" rel="rRr" directed="false" shadow="true" shadowCol="103137" srcRow="3453" trgRow="3163" color="EX-orange" />
    <link srcID="10687" trgID="12195" rel="rRr" directed="false" shadow="true" shadowCol="103138" srcRow="3453" trgRow="3175" color="EX-dark-cyan" />
    <link srcID="10687" trgID="12197" rel="rRr" directed="false" shadow="true" shadowCol="103139" srcRow="3453" trgRow="3184" color="EX-red" />
    <link srcID="10687" trgID="12577" rel="rRr" directed="false" shadow="true" shadowCol="103140" srcRow="3453" trgRow="3186" color="EX-dark-orange" />
    <link srcID="10687" trgID="12196" rel="rRr" directed="false" shadow="true" shadowCol="103141" srcRow="3453" trgRow="3188" color="EX-dark-gray-purple" />
    <link srcID="10687" trgID="12207" rel="rRr" directed="false" shadow="true" shadowCol="103142" srcRow="3453" trgRow="3189" color="EX-cyan" />
    <link srcID="10687" trgID="12208" rel="rRr" directed="false" shadow="true" shadowCol="103143" srcRow="3453" trgRow="3190" color="EX-yellow-orange" />
    <link srcID="10686" trgID="10687" rel="rRr" directed="false" shadow="true" shadowCol="103144" srcRow="3209" trgRow="3453" color="EX-pure-blue" />
    <link srcID="10707" trgID="10687" rel="rRr" directed="false" shadow="true" shadowCol="103145" srcRow="3210" trgRow="3453" color="EX-dark-yellow-green" />
    <link srcID="10706" trgID="10687" rel="rRr" directed="false" shadow="true" shadowCol="103146" srcRow="3211" trgRow="3453" color="EX-dark-magenta" />
    <link srcID="10705" trgID="10687" rel="rRr" directed="false" shadow="true" shadowCol="103147" srcRow="3212" trgRow="3453" color="EX-dark-green" />
    <link srcID="11416" trgID="10687" rel="rRr" directed="false" shadow="true" shadowCol="103148" srcRow="3216" trgRow="3453" color="EX-blue-magenta" />
    <link srcID="11456" trgID="10687" rel="rRr" directed="false" shadow="true" shadowCol="103149" srcRow="3219" trgRow="3453" color="EX-yellow-green" />
    <link srcID="11813" trgID="10687" rel="rRr" directed="false" shadow="true" shadowCol="103150" srcRow="3226" trgRow="3453" color="EX-magenta" />
    <link srcID="11845" trgID="10687" rel="rRr" directed="false" shadow="true" shadowCol="103151" srcRow="3229" trgRow="3453" color="EX-green" />
    <link srcID="11850" trgID="10687" rel="rRr" directed="false" shadow="true" shadowCol="103152" srcRow="3230" trgRow="3453" color="EX-yellow" />
    <link srcID="11855" trgID="10687" rel="rRr" directed="false" shadow="true" shadowCol="103153" srcRow="3231" trgRow="3453" color="EX-purple" />
    <link srcID="11862" trgID="10687" rel="rRr" directed="false" shadow="true" shadowCol="103154" srcRow="3232" trgRow="3453" color="EX-dark-purple" />
    <link srcID="13922" trgID="10687" rel="rRr" directed="false" shadow="true" shadowCol="103155" srcRow="3236" trgRow="3453" color="EX-dark-red" />
    <link srcID="13927" trgID="10687" rel="rRr" directed="false" shadow="true" shadowCol="103156" srcRow="3237" trgRow="3453" color="EX-pale-green" />
    <link srcID="11091" trgID="10687" rel="rRr" directed="false" shadow="true" shadowCol="103157" srcRow="3239" trgRow="3453" color="EX-pale-blue" />
    <link srcID="12016" trgID="10687" rel="rRr" directed="false" shadow="true" shadowCol="103158" srcRow="3242" trgRow="3453" color="EX-dark-tan" />
    <link srcID="11512" trgID="10687" rel="rRr" directed="false" shadow="true" shadowCol="103159" srcRow="3250" trgRow="3453" color="EX-pale-blue-magenta" />
    <link srcID="11900" trgID="10687" rel="rRr" directed="false" shadow="true" shadowCol="103160" srcRow="3252" trgRow="3453" color="EX-pale-yellow orange" />
    <link srcID="13479" trgID="10687" rel="rRr" directed="false" shadow="true" shadowCol="103161" srcRow="3259" trgRow="3453" color="EX-medium-magenta" />
    <link srcID="13714" trgID="10687" rel="rRr" directed="false" shadow="true" shadowCol="103162" srcRow="3261" trgRow="3453" color="EX-pale-red" />
    <link srcID="10667" trgID="10687" rel="rRr" directed="false" shadow="true" shadowCol="103163" srcRow="3263" trgRow="3453" color="EX-pale-cyan" />
    <link srcID="10698" trgID="10687" rel="rRr" directed="false" shadow="true" shadowCol="103164" srcRow="3264" trgRow="3453" color="EX-pale-yellow-green" />
    <link srcID="10763" trgID="10687" rel="rRr" directed="false" shadow="true" shadowCol="103165" srcRow="3266" trgRow="3453" color="EX-pale-purple" />
    <link srcID="11207" trgID="10687" rel="rRr" directed="false" shadow="true" shadowCol="103166" srcRow="3275" trgRow="3453" color="EX-pale-magenta" />
    <link srcID="11224" trgID="10687" rel="rRr" directed="false" shadow="true" shadowCol="103167" srcRow="3276" trgRow="3453" color="EX-pale-red-orange" />
    <link srcID="11682" trgID="10687" rel="rRr" directed="false" shadow="true" shadowCol="103168" srcRow="3278" trgRow="3453" color="EX-blue" />
    <link srcID="12020" trgID="10687" rel="rRr" directed="false" shadow="true" shadowCol="103169" srcRow="3284" trgRow="3453" color="EX-orange" />
    <link srcID="12105" trgID="10687" rel="rRr" directed="false" shadow="true" shadowCol="103170" srcRow="3286" trgRow="3453" color="EX-dark-cyan" />
    <link srcID="12099" trgID="10687" rel="rRr" directed="false" shadow="true" shadowCol="103171" srcRow="3288" trgRow="3453" color="EX-red" />
    <link srcID="12434" trgID="10687" rel="rRr" directed="false" shadow="true" shadowCol="103172" srcRow="3290" trgRow="3453" color="EX-dark-orange" />
    <link srcID="13438" trgID="10687" rel="rRr" directed="false" shadow="true" shadowCol="103173" srcRow="3302" trgRow="3453" color="EX-dark-gray-purple" />
    <link srcID="13468" trgID="10687" rel="rRr" directed="false" shadow="true" shadowCol="103174" srcRow="3309" trgRow="3453" color="EX-cyan" />
    <link srcID="10687" trgID="13675" rel="rRr" directed="false" shadow="true" shadowCol="103175" srcRow="3453" trgRow="3312" color="EX-yellow-orange" />
    <link srcID="10687" trgID="13680" rel="rRr" directed="false" shadow="true" shadowCol="103176" srcRow="3453" trgRow="3315" color="EX-pure-blue" />
    <link srcID="10687" trgID="13682" rel="rRr" directed="false" shadow="true" shadowCol="103177" srcRow="3453" trgRow="3316" color="EX-dark-yellow-green" />
    <link srcID="10687" trgID="13689" rel="rRr" directed="false" shadow="true" shadowCol="103178" srcRow="3453" trgRow="3320" color="EX-dark-magenta" />
    <link srcID="10687" trgID="13684" rel="rRr" directed="false" shadow="true" shadowCol="103179" srcRow="3453" trgRow="3324" color="EX-dark-green" />
    <link srcID="10687" trgID="13718" rel="rRr" directed="false" shadow="true" shadowCol="103180" srcRow="3453" trgRow="3325" color="EX-blue-magenta" />
    <link srcID="10687" trgID="13717" rel="rRr" directed="false" shadow="true" shadowCol="103181" srcRow="3453" trgRow="3326" color="EX-yellow-green" />
    <link srcID="10687" trgID="13706" rel="rRr" directed="false" shadow="true" shadowCol="103182" srcRow="3453" trgRow="3338" color="EX-magenta" />
    <link srcID="10687" trgID="13741" rel="rRr" directed="false" shadow="true" shadowCol="103183" srcRow="3453" trgRow="3343" color="EX-green" />
    <link srcID="10687" trgID="13735" rel="rRr" directed="false" shadow="true" shadowCol="103184" srcRow="3453" trgRow="3349" color="EX-yellow" />
    <link srcID="10687" trgID="13760" rel="rRr" directed="false" shadow="true" shadowCol="103185" srcRow="3453" trgRow="3351" color="EX-purple" />
    <link srcID="10687" trgID="13765" rel="rRr" directed="false" shadow="true" shadowCol="103186" srcRow="3453" trgRow="3353" color="EX-dark-purple" />
    <link srcID="10687" trgID="13755" rel="rRr" directed="false" shadow="true" shadowCol="103187" srcRow="3453" trgRow="3364" color="EX-dark-red" />
    <link srcID="10687" trgID="13783" rel="rRr" directed="false" shadow="true" shadowCol="103188" srcRow="3453" trgRow="3366" color="EX-pale-green" />
    <link srcID="10687" trgID="13787" rel="rRr" directed="false" shadow="true" shadowCol="103189" srcRow="3453" trgRow="3372" color="EX-pale-blue" />
    <link srcID="10687" trgID="13785" rel="rRr" directed="false" shadow="true" shadowCol="103190" srcRow="3453" trgRow="3373" color="EX-dark-tan" />
    <link srcID="10687" trgID="13769" rel="rRr" directed="false" shadow="true" shadowCol="103191" srcRow="3453" trgRow="3382" color="EX-pale-blue-magenta" />
    <link srcID="10687" trgID="13778" rel="rRr" directed="false" shadow="true" shadowCol="103192" srcRow="3453" trgRow="3385" color="EX-pale-yellow orange" />
    <link srcID="10687" trgID="13775" rel="rRr" directed="false" shadow="true" shadowCol="103193" srcRow="3453" trgRow="3386" color="EX-medium-magenta" />
    <link srcID="10687" trgID="13809" rel="rRr" directed="false" shadow="true" shadowCol="103194" srcRow="3453" trgRow="3388" color="EX-pale-red" />
    <link srcID="10687" trgID="13804" rel="rRr" directed="false" shadow="true" shadowCol="103195" srcRow="3453" trgRow="3395" color="EX-pale-cyan" />
    <link srcID="10687" trgID="13801" rel="rRr" directed="false" shadow="true" shadowCol="103196" srcRow="3453" trgRow="3397" color="EX-pale-yellow-green" />
    <link srcID="10687" trgID="12189" rel="rRr" directed="false" shadow="true" shadowCol="103197" srcRow="3453" trgRow="3407" color="EX-pale-purple" />
    <link srcID="10687" trgID="12188" rel="rRr" directed="false" shadow="true" shadowCol="103198" srcRow="3453" trgRow="3411" color="EX-pale-magenta" />
    <link srcID="10687" trgID="12192" rel="rRr" directed="false" shadow="true" shadowCol="103199" srcRow="3453" trgRow="3412" color="EX-pale-red-orange" />
    <link srcID="10687" trgID="12190" rel="rRr" directed="false" shadow="true" shadowCol="103200" srcRow="3453" trgRow="3413" color="EX-blue" />
    <link srcID="10687" trgID="12191" rel="rRr" directed="false" shadow="true" shadowCol="103201" srcRow="3453" trgRow="3414" color="EX-orange" />
    <link srcID="10687" trgID="12201" rel="rRr" directed="false" shadow="true" shadowCol="103202" srcRow="3453" trgRow="3417" color="EX-dark-cyan" />
    <link srcID="10687" trgID="12194" rel="rRr" directed="false" shadow="true" shadowCol="103203" srcRow="3453" trgRow="3425" color="EX-red" />
    <link srcID="10687" trgID="10709" rel="rRr" directed="false" shadow="true" shadowCol="103204" srcRow="3453" trgRow="3451" color="EX-dark-orange" />
    <link srcID="10687" trgID="12765" rel="rRr" directed="false" shadow="true" shadowCol="103205" srcRow="3453" trgRow="3452" color="EX-dark-gray-purple" />
    <link srcID="10687" trgID="10708" rel="rRr" directed="false" shadow="false" column="53327" shadowCol="103206" srcRow="3453" trgRow="3454" color="EX-cyan" />
    <link srcID="13890" trgID="10687" rel="rRr" directed="false" shadow="false" column="53328" shadowCol="103207" srcRow="3455" trgRow="3453" color="EX-yellow-orange" />
    <link srcID="10687" trgID="10660" rel="rRr" directed="false" shadow="false" column="53329" shadowCol="103208" srcRow="3453" trgRow="3458" color="EX-pure-blue" />
    <link srcID="10963" trgID="10687" rel="rRr" directed="false" shadow="false" column="53330" shadowCol="103209" srcRow="3460" trgRow="3453" color="EX-dark-yellow-green" />
    <link srcID="10687" trgID="10948" rel="rRr" directed="false" shadow="false" column="53331" shadowCol="103210" srcRow="3453" trgRow="3461" color="EX-dark-magenta" />
    <link srcID="12766" trgID="10687" rel="rRr" directed="false" shadow="false" column="53332" shadowCol="103211" srcRow="3463" trgRow="3453" color="EX-dark-green" />
    <link srcID="11028" trgID="10687" rel="rRr" directed="false" shadow="false" column="53333" shadowCol="103212" srcRow="3464" trgRow="3453" color="EX-blue-magenta" />
    <link srcID="10991" trgID="10687" rel="rRr" directed="false" shadow="false" column="53334" shadowCol="103213" srcRow="3466" trgRow="3453" color="EX-yellow-green" />
    <link srcID="13196" trgID="10687" rel="rRr" directed="false" shadow="false" column="53335" shadowCol="103214" srcRow="3467" trgRow="3453" color="EX-magenta" />
    <link srcID="12535" trgID="10687" rel="rRr" directed="false" shadow="false" column="53336" shadowCol="103215" srcRow="3468" trgRow="3453" color="EX-green" />
    <link srcID="11809" trgID="10687" rel="rRr" directed="false" shadow="false" column="53337" shadowCol="103216" srcRow="3469" trgRow="3453" color="EX-yellow" />
    <link srcID="11669" trgID="10687" rel="rRr" directed="false" shadow="false" column="53338" shadowCol="103217" srcRow="3470" trgRow="3453" color="EX-purple" />
    <link srcID="10687" trgID="12846" rel="rRr" directed="false" shadow="false" column="53339" shadowCol="103218" srcRow="3453" trgRow="3471" color="EX-dark-purple" />
    <link srcID="10687" trgID="10959" rel="rRr" directed="false" shadow="false" column="53340" shadowCol="103219" srcRow="3453" trgRow="3473" color="EX-dark-red" />
    <link srcID="11330" trgID="10687" rel="rRr" directed="false" shadow="false" column="53341" shadowCol="103220" srcRow="3474" trgRow="3453" color="EX-pale-green" />
    <link srcID="10687" trgID="11842" rel="rRr" directed="false" shadow="false" column="53342" shadowCol="103221" srcRow="3453" trgRow="3478" color="EX-pale-blue" />
    <link srcID="11589" trgID="10687" rel="rRr" directed="false" shadow="false" column="53343" shadowCol="103222" srcRow="3482" trgRow="3453" color="EX-dark-tan" />
    <link srcID="10687" trgID="11388" rel="rRr" directed="false" shadow="false" column="53344" shadowCol="103223" srcRow="3453" trgRow="3485" color="EX-pale-blue-magenta" />
    <link srcID="10687" trgID="12321" rel="rRr" directed="false" shadow="false" column="53345" shadowCol="103224" srcRow="3453" trgRow="3487" color="EX-pale-yellow orange" />
    <link srcID="10896" trgID="10687" rel="rRr" directed="false" shadow="false" column="53346" shadowCol="103225" srcRow="3489" trgRow="3453" color="EX-medium-magenta" />
    <link srcID="10665" trgID="10687" rel="rRr" directed="false" shadow="false" column="53347" shadowCol="103226" srcRow="3494" trgRow="3453" color="EX-pale-red" />
    <link srcID="10782" trgID="10687" rel="rRr" directed="false" shadow="false" column="53348" shadowCol="103227" srcRow="3495" trgRow="3453" color="EX-pale-cyan" />
    <link srcID="10687" trgID="11881" rel="rRr" directed="false" shadow="false" column="53349" shadowCol="103228" srcRow="3453" trgRow="3497" color="EX-pale-yellow-green" />
    <link srcID="11498" trgID="10687" rel="rRr" directed="false" shadow="false" column="53350" shadowCol="103229" srcRow="3498" trgRow="3453" color="EX-pale-purple" />
    <link srcID="10692" trgID="10687" rel="rRr" directed="false" shadow="false" column="53351" shadowCol="103230" srcRow="3500" trgRow="3453" color="EX-pale-magenta" />
    <link srcID="11935" trgID="10687" rel="rRr" directed="false" shadow="false" column="53352" shadowCol="103231" srcRow="3502" trgRow="3453" color="EX-pale-red-orange" />
    <link srcID="10687" trgID="14024" rel="rRr" directed="false" shadow="false" column="53353" shadowCol="103232" srcRow="3453" trgRow="3503" color="EX-blue" />
    <link srcID="12231" trgID="10687" rel="rRr" directed="false" shadow="false" column="53354" shadowCol="103233" srcRow="3506" trgRow="3453" color="EX-orange" />
    <link srcID="10687" trgID="12755" rel="rRr" directed="false" shadow="false" column="53355" shadowCol="103234" srcRow="3453" trgRow="3507" color="EX-dark-cyan" />
    <link srcID="10687" trgID="13616" rel="rRr" directed="false" shadow="false" column="53356" shadowCol="103235" srcRow="3453" trgRow="3509" color="EX-red" />
    <link srcID="11019" trgID="10687" rel="rRr" directed="false" shadow="false" column="53357" shadowCol="103236" srcRow="3510" trgRow="3453" color="EX-dark-orange" />
    <link srcID="12011" trgID="10687" rel="rRr" directed="false" shadow="false" column="53358" shadowCol="103237" srcRow="3511" trgRow="3453" color="EX-dark-gray-purple" />
    <link srcID="13189" trgID="10687" rel="rRr" directed="false" shadow="false" column="53359" shadowCol="103238" srcRow="3514" trgRow="3453" color="EX-cyan" />
    <link srcID="12558" trgID="10687" rel="rRr" directed="false" shadow="false" column="53360" shadowCol="103239" srcRow="3516" trgRow="3453" color="EX-yellow-orange" />
    <link srcID="10687" trgID="13369" rel="rRr" directed="false" shadow="false" column="53361" shadowCol="103240" srcRow="3453" trgRow="3517" color="EX-pure-blue" />
    <link srcID="10687" trgID="11736" rel="rRr" directed="false" shadow="false" column="53362" shadowCol="103241" srcRow="3453" trgRow="3519" color="EX-dark-yellow-green" />
    <link srcID="10687" trgID="11338" rel="rRr" directed="false" shadow="false" column="53363" shadowCol="103242" srcRow="3453" trgRow="3520" color="EX-dark-magenta" />
    <link srcID="10687" trgID="10672" rel="rRr" directed="false" shadow="false" column="53364" shadowCol="103243" srcRow="3453" trgRow="3522" color="EX-dark-green" />
    <link srcID="11652" trgID="10687" rel="rRr" directed="false" shadow="false" column="53365" shadowCol="103244" srcRow="3523" trgRow="3453" color="EX-blue-magenta" />
    <link srcID="10872" trgID="10687" rel="rRr" directed="false" shadow="false" column="53366" shadowCol="103245" srcRow="3528" trgRow="3453" color="EX-yellow-green" />
    <link srcID="10687" trgID="10684" rel="rRr" directed="false" shadow="false" column="53367" shadowCol="103246" srcRow="3453" trgRow="3530" color="EX-magenta" />
    <link srcID="12229" trgID="10687" rel="rRr" directed="false" shadow="false" column="53368" shadowCol="103247" srcRow="3531" trgRow="3453" color="EX-green" />
    <link srcID="10687" trgID="12276" rel="rRr" directed="false" shadow="false" column="53369" shadowCol="103248" srcRow="3453" trgRow="3532" color="EX-yellow" />
    <link srcID="11885" trgID="10687" rel="rRr" directed="false" shadow="false" column="53370" shadowCol="103249" srcRow="3533" trgRow="3453" color="EX-purple" />
    <link srcID="10687" trgID="13183" rel="rRr" directed="false" shadow="false" column="53371" shadowCol="103250" srcRow="3453" trgRow="3535" color="EX-dark-purple" />
    <link srcID="13498" trgID="10687" rel="rRr" directed="false" shadow="false" column="53372" shadowCol="103251" srcRow="3536" trgRow="3453" color="EX-dark-red" />
    <link srcID="13160" trgID="10687" rel="rRr" directed="false" shadow="false" column="53373" shadowCol="103252" srcRow="3537" trgRow="3453" color="EX-pale-green" />
    <link srcID="13584" trgID="10687" rel="rRr" directed="false" shadow="false" column="53374" shadowCol="103253" srcRow="3539" trgRow="3453" color="EX-pale-blue" />
    <link srcID="10687" trgID="11875" rel="rRr" directed="false" shadow="false" column="53375" shadowCol="103254" srcRow="3453" trgRow="3540" color="EX-dark-tan" />
    <link srcID="13483" trgID="10687" rel="rRr" directed="false" shadow="false" column="53376" shadowCol="103255" srcRow="3542" trgRow="3453" color="EX-pale-blue-magenta" />
    <link srcID="13586" trgID="10687" rel="rRr" directed="false" shadow="false" column="53377" shadowCol="103256" srcRow="3543" trgRow="3453" color="EX-pale-yellow orange" />
    <link srcID="10687" trgID="11114" rel="rRr" directed="false" shadow="false" column="53378" shadowCol="103257" srcRow="3453" trgRow="3544" color="EX-medium-magenta" />
    <link srcID="11531" trgID="10687" rel="rRr" directed="false" shadow="false" column="53379" shadowCol="103258" srcRow="3547" trgRow="3453" color="EX-pale-red" />
    <link srcID="11533" trgID="10687" rel="rRr" directed="false" shadow="false" column="53380" shadowCol="103259" srcRow="3550" trgRow="3453" color="EX-pale-cyan" />
    <link srcID="10687" trgID="10859" rel="rRr" directed="false" shadow="false" column="53381" shadowCol="103260" srcRow="3453" trgRow="3551" color="EX-pale-yellow-green" />
    <link srcID="10687" trgID="12880" rel="rRr" directed="false" shadow="false" column="53382" shadowCol="103261" srcRow="3453" trgRow="3552" color="EX-pale-purple" />
    <link srcID="10945" trgID="10687" rel="rRr" directed="false" shadow="false" column="53383" shadowCol="103262" srcRow="3553" trgRow="3453" color="EX-pale-magenta" />
    <link srcID="10687" trgID="10951" rel="rRr" directed="false" shadow="false" column="53384" shadowCol="103263" srcRow="3453" trgRow="3554" color="EX-pale-red-orange" />
    <link srcID="10687" trgID="10934" rel="rRr" directed="false" shadow="false" column="53385" shadowCol="103264" srcRow="3453" trgRow="3556" color="EX-blue" />
    <link srcID="10819" trgID="10687" rel="rRr" directed="false" shadow="false" column="53386" shadowCol="103265" srcRow="3557" trgRow="3453" color="EX-orange" />
    <link srcID="13205" trgID="10687" rel="rRr" directed="false" shadow="false" column="53387" shadowCol="103266" srcRow="3561" trgRow="3453" color="EX-dark-cyan" />
    <link srcID="10919" trgID="10687" rel="rRr" directed="false" shadow="false" column="53388" shadowCol="103267" srcRow="3563" trgRow="3453" color="EX-red" />
    <link srcID="10687" trgID="11872" rel="rRr" directed="false" shadow="false" column="53389" shadowCol="103268" srcRow="3453" trgRow="3569" color="EX-dark-orange" />
    <link srcID="10687" trgID="13174" rel="rRr" directed="false" shadow="false" column="53390" shadowCol="103269" srcRow="3453" trgRow="3570" color="EX-dark-gray-purple" />
    <link srcID="10687" trgID="12713" rel="rRr" directed="false" shadow="false" column="53391" shadowCol="103270" srcRow="3453" trgRow="3571" color="EX-cyan" />
    <link srcID="10687" trgID="11174" rel="rRr" directed="false" shadow="false" column="53392" shadowCol="103271" srcRow="3453" trgRow="3572" color="EX-yellow-orange" />
    <link srcID="10687" trgID="12711" rel="rRr" directed="false" shadow="false" column="53393" shadowCol="103272" srcRow="3453" trgRow="3573" color="EX-pure-blue" />
    <link srcID="11002" trgID="10687" rel="rRr" directed="false" shadow="false" column="53394" shadowCol="103273" srcRow="3574" trgRow="3453" color="EX-dark-yellow-green" />
    <link srcID="11021" trgID="10687" rel="rRr" directed="false" shadow="false" column="53395" shadowCol="103274" srcRow="3575" trgRow="3453" color="EX-dark-magenta" />
    <link srcID="10687" trgID="12724" rel="rRr" directed="false" shadow="false" column="53396" shadowCol="103275" srcRow="3453" trgRow="3577" color="EX-dark-green" />
    <link srcID="10687" trgID="12934" rel="rRr" directed="false" shadow="false" column="53397" shadowCol="103276" srcRow="3453" trgRow="3578" color="EX-blue-magenta" />
    <link srcID="11933" trgID="10687" rel="rRr" directed="false" shadow="false" column="53398" shadowCol="103277" srcRow="3579" trgRow="3453" color="EX-yellow-green" />
    <link srcID="10687" trgID="12393" rel="rRr" directed="false" shadow="false" column="53399" shadowCol="103278" srcRow="3453" trgRow="3580" color="EX-magenta" />
    <link srcID="13168" trgID="10687" rel="rRr" directed="false" shadow="false" column="53400" shadowCol="103279" srcRow="3582" trgRow="3453" color="EX-green" />
    <link srcID="12391" trgID="10687" rel="rRr" directed="false" shadow="false" column="53401" shadowCol="103280" srcRow="3583" trgRow="3453" color="EX-yellow" />
    <link srcID="10687" trgID="12395" rel="rRr" directed="false" shadow="false" column="53402" shadowCol="103281" srcRow="3453" trgRow="3585" color="EX-purple" />
    <link srcID="10754" trgID="10687" rel="rRr" directed="false" shadow="false" column="53403" shadowCol="103282" srcRow="3586" trgRow="3453" color="EX-dark-purple" />
    <link srcID="10687" trgID="10617" rel="rRr" directed="false" shadow="false" column="53404" shadowCol="103283" srcRow="3453" trgRow="3588" color="EX-dark-red" />
    <link srcID="10687" trgID="13715" rel="rRr" directed="false" shadow="false" column="53405" shadowCol="103284" srcRow="3453" trgRow="3590" color="EX-pale-green" />
    <link srcID="10687" trgID="13088" rel="rRr" directed="false" shadow="false" column="53406" shadowCol="103285" srcRow="3453" trgRow="3592" color="EX-pale-blue" />
    <link srcID="10687" trgID="12377" rel="rRr" directed="false" shadow="false" column="53407" shadowCol="103286" srcRow="3453" trgRow="3593" color="EX-dark-tan" />
    <link srcID="12330" trgID="10687" rel="rRr" directed="false" shadow="false" column="53408" shadowCol="103287" srcRow="3594" trgRow="3453" color="EX-pale-blue-magenta" />
    <link srcID="10687" trgID="13594" rel="rRr" directed="false" shadow="false" column="53409" shadowCol="103288" srcRow="3453" trgRow="3602" color="EX-pale-yellow orange" />
    <link srcID="10687" trgID="13582" rel="rRr" directed="false" shadow="false" column="53410" shadowCol="103289" srcRow="3453" trgRow="3603" color="EX-medium-magenta" />
    <link srcID="12826" trgID="10687" rel="rRr" directed="false" shadow="false" column="53411" shadowCol="103290" srcRow="3604" trgRow="3453" color="EX-pale-red" />
    <link srcID="10687" trgID="13861" rel="rRr" directed="false" shadow="false" column="53412" shadowCol="103291" srcRow="3453" trgRow="3607" color="EX-pale-cyan" />
    <link srcID="10687" trgID="13711" rel="rRr" directed="false" shadow="false" column="53413" shadowCol="103292" srcRow="3453" trgRow="3608" color="EX-pale-yellow-green" />
    <link srcID="10687" trgID="10653" rel="rRr" directed="false" shadow="false" column="53414" shadowCol="103293" srcRow="3453" trgRow="3609" color="EX-pale-purple" />
    <link srcID="10687" trgID="11860" rel="rRr" directed="false" shadow="false" column="53415" shadowCol="103294" srcRow="3453" trgRow="3611" color="EX-pale-magenta" />
    <link srcID="10687" trgID="13850" rel="rRr" directed="false" shadow="false" column="53416" shadowCol="103295" srcRow="3453" trgRow="3612" color="EX-pale-red-orange" />
    <link srcID="10687" trgID="10825" rel="rRr" directed="false" shadow="false" column="53417" shadowCol="103296" srcRow="3453" trgRow="3614" color="EX-blue" />
    <link srcID="11143" trgID="10687" rel="rRr" directed="false" shadow="false" column="53418" shadowCol="103297" srcRow="3615" trgRow="3453" color="EX-orange" />
    <link srcID="10915" trgID="10687" rel="rRr" directed="false" shadow="false" column="53419" shadowCol="103298" srcRow="3617" trgRow="3453" color="EX-dark-cyan" />
    <link srcID="11144" trgID="10687" rel="rRr" directed="false" shadow="false" column="53420" shadowCol="103299" srcRow="3620" trgRow="3453" color="EX-red" />
    <link srcID="13952" trgID="10687" rel="rRr" directed="false" shadow="false" column="53421" shadowCol="103300" srcRow="3621" trgRow="3453" color="EX-dark-orange" />
    <link srcID="10687" trgID="11134" rel="rRr" directed="false" shadow="false" column="53422" shadowCol="103301" srcRow="3453" trgRow="3624" color="EX-dark-gray-purple" />
    <link srcID="11825" trgID="10687" rel="rRr" directed="false" shadow="false" column="53423" shadowCol="103302" srcRow="3627" trgRow="3453" color="EX-cyan" />
    <link srcID="11834" trgID="10687" rel="rRr" directed="false" shadow="false" column="53424" shadowCol="103303" srcRow="3632" trgRow="3453" color="EX-yellow-orange" />
    <link srcID="12403" trgID="10687" rel="rRr" directed="false" shadow="false" column="53425" shadowCol="103304" srcRow="3634" trgRow="3453" color="EX-pure-blue" />
    <link srcID="10687" trgID="12927" rel="rRr" directed="false" shadow="false" column="53426" shadowCol="103305" srcRow="3453" trgRow="3635" color="EX-dark-yellow-green" />
    <link srcID="11138" trgID="10687" rel="rRr" directed="false" shadow="false" column="53427" shadowCol="103306" srcRow="3638" trgRow="3453" color="EX-dark-magenta" />
    <link srcID="11145" trgID="10687" rel="rRr" directed="false" shadow="false" column="53428" shadowCol="103307" srcRow="3639" trgRow="3453" color="EX-dark-green" />
    <link srcID="10687" trgID="11874" rel="rRr" directed="false" shadow="false" column="53429" shadowCol="103308" srcRow="3453" trgRow="3640" color="EX-blue-magenta" />
    <link srcID="10687" trgID="11377" rel="rRr" directed="false" shadow="false" column="53430" shadowCol="103309" srcRow="3453" trgRow="3642" color="EX-yellow-green" />
    <link srcID="10687" trgID="11819" rel="rRr" directed="false" shadow="false" column="53431" shadowCol="103310" srcRow="3453" trgRow="3643" color="EX-magenta" />
    <link srcID="10687" trgID="13852" rel="rRr" directed="false" shadow="false" column="53432" shadowCol="103311" srcRow="3453" trgRow="3644" color="EX-green" />
    <link srcID="10687" trgID="13177" rel="rRr" directed="false" shadow="false" column="53433" shadowCol="103312" srcRow="3453" trgRow="3645" color="EX-yellow" />
    <link srcID="11866" trgID="10687" rel="rRr" directed="false" shadow="false" column="53434" shadowCol="103313" srcRow="3648" trgRow="3453" color="EX-purple" />
    <link srcID="11004" trgID="10687" rel="rRr" directed="false" shadow="false" column="53435" shadowCol="103314" srcRow="3649" trgRow="3453" color="EX-dark-purple" />
    <link srcID="12794" trgID="10687" rel="rRr" directed="false" shadow="false" column="53436" shadowCol="103315" srcRow="3650" trgRow="3453" color="EX-dark-red" />
    <link srcID="10687" trgID="11450" rel="rRr" directed="false" shadow="false" column="53437" shadowCol="103316" srcRow="3453" trgRow="3651" color="EX-pale-green" />
    <link srcID="10687" trgID="11660" rel="rRr" directed="false" shadow="false" column="53438" shadowCol="103317" srcRow="3453" trgRow="3652" color="EX-pale-blue" />
    <link srcID="11329" trgID="10687" rel="rRr" directed="false" shadow="false" column="53439" shadowCol="103318" srcRow="3657" trgRow="3453" color="EX-dark-tan" />
    <link srcID="10687" trgID="11380" rel="rRr" directed="false" shadow="false" column="53440" shadowCol="103319" srcRow="3453" trgRow="3658" color="EX-pale-blue-magenta" />
    <link srcID="11008" trgID="10687" rel="rRr" directed="false" shadow="false" column="53441" shadowCol="103320" srcRow="3660" trgRow="3453" color="EX-pale-yellow orange" />
    <link srcID="10973" trgID="10687" rel="rRr" directed="false" shadow="false" column="53442" shadowCol="103321" srcRow="3662" trgRow="3453" color="EX-medium-magenta" />
    <link srcID="10687" trgID="10853" rel="rRr" directed="false" shadow="false" column="53443" shadowCol="103322" srcRow="3453" trgRow="3664" color="EX-pale-red" />
    <link srcID="12460" trgID="10687" rel="rRr" directed="false" shadow="false" column="53444" shadowCol="103323" srcRow="3666" trgRow="3453" color="EX-pale-cyan" />
    <link srcID="10687" trgID="11490" rel="rRr" directed="false" shadow="false" column="53445" shadowCol="103324" srcRow="3453" trgRow="3669" color="EX-pale-yellow-green" />
    <link srcID="10687" trgID="11789" rel="rRr" directed="false" shadow="false" column="53446" shadowCol="103325" srcRow="3453" trgRow="3673" color="EX-pale-purple" />
    <link srcID="10687" trgID="11786" rel="rRr" directed="false" shadow="false" column="53447" shadowCol="103326" srcRow="3453" trgRow="3674" color="EX-pale-magenta" />
    <link srcID="10687" trgID="11788" rel="rRr" directed="false" shadow="false" column="53448" shadowCol="103327" srcRow="3453" trgRow="3675" color="EX-pale-red-orange" />
    <link srcID="10687" trgID="11177" rel="rRr" directed="false" shadow="false" column="53449" shadowCol="103328" srcRow="3453" trgRow="3676" color="EX-blue" />
    <link srcID="12717" trgID="10687" rel="rRr" directed="false" shadow="false" column="53450" shadowCol="103329" srcRow="3677" trgRow="3453" color="EX-orange" />
    <link srcID="11573" trgID="10687" rel="rRr" directed="false" shadow="false" column="53451" shadowCol="103330" srcRow="3680" trgRow="3453" color="EX-dark-cyan" />
    <link srcID="11666" trgID="10687" rel="rRr" directed="false" shadow="false" column="53452" shadowCol="103331" srcRow="3683" trgRow="3453" color="EX-red" />
    <link srcID="10997" trgID="10687" rel="rRr" directed="false" shadow="false" column="53453" shadowCol="103332" srcRow="3689" trgRow="3453" color="EX-dark-orange" />
    <link srcID="10752" trgID="10687" rel="rRr" directed="false" shadow="false" column="53454" shadowCol="103333" srcRow="3691" trgRow="3453" color="EX-dark-gray-purple" />
    <link srcID="11991" trgID="10687" rel="rRr" directed="false" shadow="false" column="53455" shadowCol="103334" srcRow="3692" trgRow="3453" color="EX-cyan" />
    <link srcID="10687" trgID="14025" rel="rRr" directed="false" shadow="false" column="53456" shadowCol="103335" srcRow="3453" trgRow="3694" color="EX-yellow-orange" />
    <link srcID="10591" trgID="10687" rel="rRr" directed="false" shadow="false" column="53457" shadowCol="103336" srcRow="3695" trgRow="3453" color="EX-pure-blue" />
    <link srcID="10687" trgID="11563" rel="rRr" directed="false" shadow="false" column="53458" shadowCol="103337" srcRow="3453" trgRow="3700" color="EX-dark-yellow-green" />
    <link srcID="10687" trgID="13670" rel="rRr" directed="false" shadow="false" column="53459" shadowCol="103338" srcRow="3453" trgRow="3702" color="EX-dark-magenta" />
    <link srcID="11678" trgID="10687" rel="rRr" directed="false" shadow="false" column="53460" shadowCol="103339" srcRow="3707" trgRow="3453" color="EX-dark-green" />
    <link srcID="10687" trgID="12488" rel="rRr" directed="false" shadow="false" column="53461" shadowCol="103340" srcRow="3453" trgRow="3708" color="EX-blue-magenta" />
    <link srcID="11162" trgID="10687" rel="rRr" directed="false" shadow="false" column="53462" shadowCol="103341" srcRow="3712" trgRow="3453" color="EX-yellow-green" />
    <link srcID="12746" trgID="10687" rel="rRr" directed="false" shadow="false" column="53463" shadowCol="103342" srcRow="3713" trgRow="3453" color="EX-magenta" />
    <link srcID="11166" trgID="10687" rel="rRr" directed="false" shadow="false" column="53464" shadowCol="103343" srcRow="3714" trgRow="3453" color="EX-green" />
    <link srcID="11160" trgID="10687" rel="rRr" directed="false" shadow="false" column="53465" shadowCol="103344" srcRow="3715" trgRow="3453" color="EX-yellow" />
    <link srcID="10687" trgID="13182" rel="rRr" directed="false" shadow="false" column="53466" shadowCol="103345" srcRow="3453" trgRow="3718" color="EX-purple" />
    <link srcID="10687" trgID="10994" rel="rRr" directed="false" shadow="false" column="53467" shadowCol="103346" srcRow="3453" trgRow="3721" color="EX-dark-purple" />
    <link srcID="12552" trgID="10687" rel="rRr" directed="false" shadow="false" column="53468" shadowCol="103347" srcRow="3724" trgRow="3453" color="EX-dark-red" />
    <link srcID="10687" trgID="12906" rel="rRr" directed="false" shadow="false" column="53469" shadowCol="103348" srcRow="3453" trgRow="3725" color="EX-pale-green" />
    <link srcID="12799" trgID="10687" rel="rRr" directed="false" shadow="false" column="53470" shadowCol="103349" srcRow="3726" trgRow="3453" color="EX-pale-blue" />
    <link srcID="13554" trgID="10687" rel="rRr" directed="false" shadow="false" column="53471" shadowCol="103350" srcRow="3727" trgRow="3453" color="EX-dark-tan" />
    <link srcID="10687" trgID="13173" rel="rRr" directed="false" shadow="false" column="53472" shadowCol="103351" srcRow="3453" trgRow="3728" color="EX-pale-blue-magenta" />
    <link srcID="11796" trgID="10687" rel="rRr" directed="false" shadow="false" column="53473" shadowCol="103352" srcRow="3729" trgRow="3453" color="EX-pale-yellow orange" />
    <link srcID="10687" trgID="13602" rel="rRr" directed="false" shadow="false" column="53474" shadowCol="103353" srcRow="3453" trgRow="3730" color="EX-medium-magenta" />
    <link srcID="10927" trgID="10687" rel="rRr" directed="false" shadow="false" column="53475" shadowCol="103354" srcRow="3732" trgRow="3453" color="EX-pale-red" />
    <link srcID="10687" trgID="12595" rel="rRr" directed="false" shadow="false" column="53476" shadowCol="103355" srcRow="3453" trgRow="3733" color="EX-pale-cyan" />
    <link srcID="10687" trgID="13847" rel="rRr" directed="false" shadow="false" column="53477" shadowCol="103356" srcRow="3453" trgRow="3736" color="EX-pale-yellow-green" />
    <link srcID="10687" trgID="12779" rel="rRr" directed="false" shadow="false" column="53478" shadowCol="103357" srcRow="3453" trgRow="3740" color="EX-pale-purple" />
    <link srcID="10687" trgID="11515" rel="rRr" directed="false" shadow="false" column="53479" shadowCol="103358" srcRow="3453" trgRow="3741" color="EX-pale-magenta" />
    <link srcID="10619" trgID="10687" rel="rRr" directed="false" shadow="false" column="53480" shadowCol="103359" srcRow="3743" trgRow="3453" color="EX-pale-red-orange" />
    <link srcID="10687" trgID="13192" rel="rRr" directed="false" shadow="false" column="53481" shadowCol="103360" srcRow="3453" trgRow="3748" color="EX-blue" />
    <link srcID="12770" trgID="10687" rel="rRr" directed="false" shadow="false" column="53482" shadowCol="103361" srcRow="3751" trgRow="3453" color="EX-orange" />
    <link srcID="13566" trgID="10687" rel="rRr" directed="false" shadow="false" column="53483" shadowCol="103362" srcRow="3754" trgRow="3453" color="EX-dark-cyan" />
    <link srcID="11034" trgID="10687" rel="rRr" directed="false" shadow="false" column="53484" shadowCol="103363" srcRow="3759" trgRow="3453" color="EX-red" />
    <link srcID="12813" trgID="10687" rel="rRr" directed="false" shadow="false" column="53485" shadowCol="103364" srcRow="3762" trgRow="3453" color="EX-dark-orange" />
    <link srcID="12080" trgID="10687" rel="rRr" directed="false" shadow="false" column="53486" shadowCol="103365" srcRow="3763" trgRow="3453" color="EX-dark-gray-purple" />
    <link srcID="10687" trgID="11348" rel="rRr" directed="false" shadow="false" column="53487" shadowCol="103366" srcRow="3453" trgRow="3764" color="EX-cyan" />
    <link srcID="11957" trgID="10687" rel="rRr" directed="false" shadow="false" column="53488" shadowCol="103367" srcRow="3765" trgRow="3453" color="EX-yellow-orange" />
    <link srcID="10687" trgID="11938" rel="rRr" directed="false" shadow="false" column="53489" shadowCol="103368" srcRow="3453" trgRow="3770" color="EX-pure-blue" />
    <link srcID="11993" trgID="10687" rel="rRr" directed="false" shadow="false" column="53490" shadowCol="103369" srcRow="3773" trgRow="3453" color="EX-dark-yellow-green" />
    <link srcID="10687" trgID="12455" rel="rRr" directed="false" shadow="false" column="53491" shadowCol="103370" srcRow="3453" trgRow="3776" color="EX-dark-magenta" />
    <link srcID="10687" trgID="11191" rel="rRr" directed="false" shadow="false" column="53492" shadowCol="103371" srcRow="3453" trgRow="3777" color="EX-dark-green" />
    <link srcID="10687" trgID="11853" rel="rRr" directed="false" shadow="false" column="53493" shadowCol="103372" srcRow="3453" trgRow="3779" color="EX-blue-magenta" />
    <link srcID="12360" trgID="10687" rel="rRr" directed="false" shadow="false" column="53494" shadowCol="103373" srcRow="3780" trgRow="3453" color="EX-yellow-green" />
    <link srcID="10687" trgID="10827" rel="rRr" directed="false" shadow="false" column="53495" shadowCol="103374" srcRow="3453" trgRow="3781" color="EX-magenta" />
    <link srcID="13823" trgID="10687" rel="rRr" directed="false" shadow="false" column="53496" shadowCol="103375" srcRow="3782" trgRow="3453" color="EX-green" />
    <link srcID="10687" trgID="11699" rel="rRr" directed="false" shadow="false" column="53497" shadowCol="103376" srcRow="3453" trgRow="3783" color="EX-yellow" />
    <link srcID="10687" trgID="11759" rel="rRr" directed="false" shadow="false" column="53498" shadowCol="103377" srcRow="3453" trgRow="3784" color="EX-purple" />
    <link srcID="10687" trgID="11423" rel="rRr" directed="false" shadow="false" column="53499" shadowCol="103378" srcRow="3453" trgRow="3788" color="EX-dark-purple" />
    <link srcID="10687" trgID="12113" rel="rRr" directed="false" shadow="false" column="53500" shadowCol="103379" srcRow="3453" trgRow="3790" color="EX-dark-red" />
    <link srcID="10687" trgID="13596" rel="rRr" directed="false" shadow="false" column="53501" shadowCol="103380" srcRow="3453" trgRow="3791" color="EX-pale-green" />
    <link srcID="10687" trgID="12725" rel="rRr" directed="false" shadow="false" column="53502" shadowCol="103381" srcRow="3453" trgRow="3792" color="EX-pale-blue" />
    <link srcID="10687" trgID="10958" rel="rRr" directed="false" shadow="false" column="53503" shadowCol="103382" srcRow="3453" trgRow="3793" color="EX-dark-tan" />
    <link srcID="10687" trgID="11057" rel="rRr" directed="false" shadow="false" column="53504" shadowCol="103383" srcRow="3453" trgRow="3796" color="EX-pale-blue-magenta" />
    <link srcID="10687" trgID="10632" rel="rRr" directed="false" shadow="false" column="53505" shadowCol="103384" srcRow="3453" trgRow="3798" color="EX-pale-yellow orange" />
    <link srcID="10687" trgID="12628" rel="rRr" directed="false" shadow="false" column="53506" shadowCol="103385" srcRow="3453" trgRow="3802" color="EX-medium-magenta" />
    <link srcID="11812" trgID="10687" rel="rRr" directed="false" shadow="false" column="53507" shadowCol="103386" srcRow="3804" trgRow="3453" color="EX-pale-red" />
    <link srcID="11814" trgID="10687" rel="rRr" directed="false" shadow="false" column="53508" shadowCol="103387" srcRow="3805" trgRow="3453" color="EX-pale-cyan" />
    <link srcID="10687" trgID="12956" rel="rRr" directed="false" shadow="false" column="53509" shadowCol="103388" srcRow="3453" trgRow="3808" color="EX-pale-yellow-green" />
    <link srcID="10687" trgID="13281" rel="rRr" directed="false" shadow="false" column="53510" shadowCol="103389" srcRow="3453" trgRow="3810" color="EX-pale-purple" />
    <link srcID="11795" trgID="10687" rel="rRr" directed="false" shadow="false" column="53511" shadowCol="103390" srcRow="3811" trgRow="3453" color="EX-pale-magenta" />
    <link srcID="13126" trgID="10687" rel="rRr" directed="false" shadow="false" column="53512" shadowCol="103391" srcRow="3812" trgRow="3453" color="EX-pale-red-orange" />
    <link srcID="11587" trgID="10687" rel="rRr" directed="false" shadow="false" column="53513" shadowCol="103392" srcRow="3813" trgRow="3453" color="EX-blue" />
    <link srcID="10687" trgID="12951" rel="rRr" directed="false" shadow="false" column="53514" shadowCol="103393" srcRow="3453" trgRow="3816" color="EX-orange" />
    <link srcID="10687" trgID="11505" rel="rRr" directed="false" shadow="false" column="53515" shadowCol="103394" srcRow="3453" trgRow="3817" color="EX-dark-cyan" />
    <link srcID="10687" trgID="11716" rel="rRr" directed="false" shadow="false" column="53516" shadowCol="103395" srcRow="3453" trgRow="3818" color="EX-red" />
    <link srcID="10687" trgID="11913" rel="rRr" directed="false" shadow="false" column="53517" shadowCol="103396" srcRow="3453" trgRow="3819" color="EX-dark-orange" />
    <link srcID="10687" trgID="13107" rel="rRr" directed="false" shadow="false" column="53518" shadowCol="103397" srcRow="3453" trgRow="3821" color="EX-dark-gray-purple" />
    <link srcID="11625" trgID="10687" rel="rRr" directed="false" shadow="false" column="53519" shadowCol="103398" srcRow="3823" trgRow="3453" color="EX-cyan" />
    <link srcID="10687" trgID="11036" rel="rRr" directed="false" shadow="false" column="53520" shadowCol="103399" srcRow="3453" trgRow="3828" color="EX-yellow-orange" />
    <link srcID="10923" trgID="10687" rel="rRr" directed="false" shadow="false" column="53521" shadowCol="103400" srcRow="3831" trgRow="3453" color="EX-pure-blue" />
    <link srcID="10687" trgID="11851" rel="rRr" directed="false" shadow="false" column="53522" shadowCol="103401" srcRow="3453" trgRow="3832" color="EX-dark-yellow-green" />
    <link srcID="10687" trgID="12942" rel="rRr" directed="false" shadow="false" column="53523" shadowCol="103402" srcRow="3453" trgRow="3838" color="EX-dark-magenta" />
    <link srcID="10687" trgID="13166" rel="rRr" directed="false" shadow="false" column="53524" shadowCol="103403" srcRow="3453" trgRow="3842" color="EX-dark-green" />
    <link srcID="10687" trgID="12602" rel="rRr" directed="false" shadow="false" column="53525" shadowCol="103404" srcRow="3453" trgRow="3843" color="EX-blue-magenta" />
    <link srcID="10687" trgID="10831" rel="rRr" directed="false" shadow="false" column="53526" shadowCol="103405" srcRow="3453" trgRow="3844" color="EX-yellow-green" />
    <link srcID="10687" trgID="10839" rel="rRr" directed="false" shadow="false" column="53527" shadowCol="103406" srcRow="3453" trgRow="3845" color="EX-magenta" />
    <link srcID="11035" trgID="10687" rel="rRr" directed="false" shadow="false" column="53528" shadowCol="103407" srcRow="3846" trgRow="3453" color="EX-green" />
    <link srcID="11437" trgID="10687" rel="rRr" directed="false" shadow="false" column="53529" shadowCol="103408" srcRow="3847" trgRow="3453" color="EX-yellow" />
    <link srcID="11600" trgID="10687" rel="rRr" directed="false" shadow="false" column="53530" shadowCol="103409" srcRow="3849" trgRow="3453" color="EX-purple" />
    <link srcID="12771" trgID="10687" rel="rRr" directed="false" shadow="false" column="53531" shadowCol="103410" srcRow="3850" trgRow="3453" color="EX-dark-purple" />
    <link srcID="10687" trgID="13798" rel="rRr" directed="false" shadow="false" column="53532" shadowCol="103411" srcRow="3453" trgRow="3851" color="EX-dark-red" />
    <link srcID="10687" trgID="13236" rel="rRr" directed="false" shadow="false" column="53533" shadowCol="103412" srcRow="3453" trgRow="3853" color="EX-pale-green" />
    <link srcID="10687" trgID="13914" rel="rRr" directed="false" shadow="false" column="53534" shadowCol="103413" srcRow="3453" trgRow="3854" color="EX-pale-blue" />
    <link srcID="11040" trgID="10687" rel="rRr" directed="false" shadow="false" column="53535" shadowCol="103414" srcRow="3856" trgRow="3453" color="EX-dark-tan" />
    <link srcID="10687" trgID="13872" rel="rRr" directed="false" shadow="false" column="53536" shadowCol="103415" srcRow="3453" trgRow="3859" color="EX-pale-blue-magenta" />
    <link srcID="10687" trgID="11056" rel="rRr" directed="false" shadow="false" column="53537" shadowCol="103416" srcRow="3453" trgRow="3860" color="EX-pale-yellow orange" />
    <link srcID="10687" trgID="14026" rel="rRr" directed="false" shadow="false" column="53538" shadowCol="103417" srcRow="3453" trgRow="3862" color="EX-medium-magenta" />
    <link srcID="13163" trgID="10687" rel="rRr" directed="false" shadow="false" column="53539" shadowCol="103418" srcRow="3869" trgRow="3453" color="EX-pale-red" />
    <link srcID="12405" trgID="10687" rel="rRr" directed="false" shadow="false" column="53540" shadowCol="103419" srcRow="3870" trgRow="3453" color="EX-pale-cyan" />
    <link srcID="10687" trgID="12757" rel="rRr" directed="false" shadow="false" column="53541" shadowCol="103420" srcRow="3453" trgRow="3871" color="EX-pale-yellow-green" />
    <link srcID="10687" trgID="13310" rel="rRr" directed="false" shadow="false" column="53542" shadowCol="103421" srcRow="3453" trgRow="3872" color="EX-pale-purple" />
    <link srcID="12230" trgID="10687" rel="rRr" directed="false" shadow="false" column="53543" shadowCol="103422" srcRow="3873" trgRow="3453" color="EX-pale-magenta" />
    <link srcID="10687" trgID="13503" rel="rRr" directed="false" shadow="false" column="53544" shadowCol="103423" srcRow="3453" trgRow="3875" color="EX-pale-red-orange" />
    <link srcID="10687" trgID="10654" rel="rRr" directed="false" shadow="false" column="53545" shadowCol="103424" srcRow="3453" trgRow="3877" color="EX-blue" />
    <link srcID="10687" trgID="12453" rel="rRr" directed="false" shadow="false" column="53546" shadowCol="103425" srcRow="3453" trgRow="3879" color="EX-orange" />
    <link srcID="10687" trgID="10640" rel="rRr" directed="false" shadow="false" column="53547" shadowCol="103426" srcRow="3453" trgRow="3881" color="EX-dark-cyan" />
    <link srcID="11849" trgID="10687" rel="rRr" directed="false" shadow="false" column="53548" shadowCol="103427" srcRow="3883" trgRow="3453" color="EX-red" />
    <link srcID="10730" trgID="10687" rel="rRr" directed="false" shadow="false" column="53549" shadowCol="103428" srcRow="3884" trgRow="3453" color="EX-dark-orange" />
    <link srcID="10687" trgID="13103" rel="rRr" directed="false" shadow="false" column="53550" shadowCol="103429" srcRow="3453" trgRow="3885" color="EX-dark-gray-purple" />
    <link srcID="11511" trgID="10687" rel="rRr" directed="false" shadow="false" column="53551" shadowCol="103430" srcRow="3886" trgRow="3453" color="EX-cyan" />
    <link srcID="10687" trgID="11093" rel="rRr" directed="false" shadow="false" column="53552" shadowCol="103431" srcRow="3453" trgRow="3887" color="EX-yellow-orange" />
    <link srcID="10687" trgID="11058" rel="rRr" directed="false" shadow="false" column="53553" shadowCol="103432" srcRow="3453" trgRow="3889" color="EX-pure-blue" />
    <link srcID="10687" trgID="13169" rel="rRr" directed="false" shadow="false" column="53554" shadowCol="103433" srcRow="3453" trgRow="3890" color="EX-dark-yellow-green" />
    <link srcID="10687" trgID="11148" rel="rRr" directed="false" shadow="false" column="53555" shadowCol="103434" srcRow="3453" trgRow="3891" color="EX-dark-magenta" />
    <link srcID="10687" trgID="12473" rel="rRr" directed="false" shadow="false" column="53556" shadowCol="103435" srcRow="3453" trgRow="3892" color="EX-dark-green" />
    <link srcID="10687" trgID="13933" rel="rRr" directed="false" shadow="false" column="53557" shadowCol="103436" srcRow="3453" trgRow="3893" color="EX-blue-magenta" />
    <link srcID="10687" trgID="10798" rel="rRr" directed="false" shadow="false" column="53558" shadowCol="103437" srcRow="3453" trgRow="3894" color="EX-yellow-green" />
    <link srcID="10687" trgID="12350" rel="rRr" directed="false" shadow="false" column="53559" shadowCol="103438" srcRow="3453" trgRow="3897" color="EX-magenta" />
    <link srcID="13141" trgID="10687" rel="rRr" directed="false" shadow="false" column="53560" shadowCol="103439" srcRow="3900" trgRow="3453" color="EX-green" />
    <link srcID="10687" trgID="11970" rel="rRr" directed="false" shadow="false" column="53561" shadowCol="103440" srcRow="3453" trgRow="3901" color="EX-yellow" />
    <link srcID="10687" trgID="11413" rel="rRr" directed="false" shadow="false" column="53562" shadowCol="103441" srcRow="3453" trgRow="3904" color="EX-purple" />
    <link srcID="12588" trgID="10687" rel="rRr" directed="false" shadow="false" column="53563" shadowCol="103442" srcRow="3906" trgRow="3453" color="EX-dark-purple" />
    <link srcID="13590" trgID="10687" rel="rRr" directed="false" shadow="false" column="53564" shadowCol="103443" srcRow="3907" trgRow="3453" color="EX-dark-red" />
    <link srcID="11943" trgID="10687" rel="rRr" directed="false" shadow="false" column="53565" shadowCol="103444" srcRow="3908" trgRow="3453" color="EX-pale-green" />
    <link srcID="10687" trgID="13001" rel="rRr" directed="false" shadow="false" column="53566" shadowCol="103445" srcRow="3453" trgRow="3910" color="EX-pale-blue" />
    <link srcID="11009" trgID="10687" rel="rRr" directed="false" shadow="false" column="53567" shadowCol="103446" srcRow="3913" trgRow="3453" color="EX-dark-tan" />
    <link srcID="10687" trgID="11213" rel="rRr" directed="false" shadow="false" column="53568" shadowCol="103447" srcRow="3453" trgRow="3914" color="EX-pale-blue-magenta" />
    <link srcID="10687" trgID="13071" rel="rRr" directed="false" shadow="false" column="53569" shadowCol="103448" srcRow="3453" trgRow="3915" color="EX-pale-yellow orange" />
    <link srcID="10687" trgID="12911" rel="rRr" directed="false" shadow="false" column="53570" shadowCol="103449" srcRow="3453" trgRow="3916" color="EX-medium-magenta" />
    <link srcID="10687" trgID="10938" rel="rRr" directed="false" shadow="false" column="53571" shadowCol="103450" srcRow="3453" trgRow="3917" color="EX-pale-red" />
    <link srcID="10975" trgID="10687" rel="rRr" directed="false" shadow="false" column="53572" shadowCol="103451" srcRow="3918" trgRow="3453" color="EX-pale-cyan" />
    <link srcID="11276" trgID="10687" rel="rRr" directed="false" shadow="false" column="53573" shadowCol="103452" srcRow="3923" trgRow="3453" color="EX-pale-yellow-green" />
    <link srcID="10687" trgID="11154" rel="rRr" directed="false" shadow="false" column="53574" shadowCol="103453" srcRow="3453" trgRow="3925" color="EX-pale-purple" />
    <link srcID="10687" trgID="13028" rel="rRr" directed="false" shadow="false" column="53575" shadowCol="103454" srcRow="3453" trgRow="3926" color="EX-pale-magenta" />
    <link srcID="10687" trgID="10731" rel="rRr" directed="false" shadow="false" column="53576" shadowCol="103455" srcRow="3453" trgRow="3927" color="EX-pale-red-orange" />
    <link srcID="10687" trgID="13889" rel="rRr" directed="false" shadow="false" column="53577" shadowCol="103456" srcRow="3453" trgRow="3928" color="EX-blue" />
    <link srcID="10687" trgID="11357" rel="rRr" directed="false" shadow="false" column="53578" shadowCol="103457" srcRow="3453" trgRow="3929" color="EX-orange" />
    <link srcID="10687" trgID="13634" rel="rRr" directed="false" shadow="false" column="53579" shadowCol="103458" srcRow="3453" trgRow="3931" color="EX-dark-cyan" />
    <link srcID="10657" trgID="10687" rel="rRr" directed="false" shadow="false" column="53580" shadowCol="103459" srcRow="3932" trgRow="3453" color="EX-red" />
    <link srcID="10687" trgID="14008" rel="rRr" directed="false" shadow="false" column="53581" shadowCol="103460" srcRow="3453" trgRow="3933" color="EX-dark-orange" />
    <link srcID="13165" trgID="10687" rel="rRr" directed="false" shadow="false" column="53582" shadowCol="103461" srcRow="3934" trgRow="3453" color="EX-dark-gray-purple" />
    <link srcID="10749" trgID="10687" rel="rRr" directed="false" shadow="false" column="53583" shadowCol="103462" srcRow="3935" trgRow="3453" color="EX-cyan" />
    <link srcID="10687" trgID="13699" rel="rRr" directed="false" shadow="false" column="53584" shadowCol="103463" srcRow="3453" trgRow="3936" color="EX-yellow-orange" />
    <link srcID="11667" trgID="10687" rel="rRr" directed="false" shadow="false" column="53585" shadowCol="103464" srcRow="3938" trgRow="3453" color="EX-pure-blue" />
    <link srcID="10687" trgID="12015" rel="rRr" directed="false" shadow="false" column="53586" shadowCol="103465" srcRow="3453" trgRow="3939" color="EX-dark-yellow-green" />
    <link srcID="10687" trgID="13231" rel="rRr" directed="false" shadow="false" column="53587" shadowCol="103466" srcRow="3453" trgRow="3941" color="EX-dark-magenta" />
    <link srcID="10687" trgID="11934" rel="rRr" directed="false" shadow="false" column="53588" shadowCol="103467" srcRow="3453" trgRow="3946" color="EX-dark-green" />
    <link srcID="10687" trgID="10952" rel="rRr" directed="false" shadow="false" column="53589" shadowCol="103468" srcRow="3453" trgRow="3954" color="EX-blue-magenta" />
    <link srcID="10687" trgID="11984" rel="rRr" directed="false" shadow="false" column="53590" shadowCol="103469" srcRow="3453" trgRow="3956" color="EX-yellow-green" />
    <link srcID="10687" trgID="13646" rel="rRr" directed="false" shadow="false" column="53591" shadowCol="103470" srcRow="3453" trgRow="3957" color="EX-magenta" />
    <link srcID="10687" trgID="13256" rel="rRr" directed="false" shadow="false" column="53592" shadowCol="103471" srcRow="3453" trgRow="3958" color="EX-green" />
    <link srcID="11199" trgID="10687" rel="rRr" directed="false" shadow="false" column="53593" shadowCol="103472" srcRow="3959" trgRow="3453" color="EX-yellow" />
    <link srcID="13030" trgID="10687" rel="rRr" directed="false" shadow="false" column="53594" shadowCol="103473" srcRow="3960" trgRow="3453" color="EX-purple" />
    <link srcID="10687" trgID="11392" rel="rRr" directed="false" shadow="false" column="53595" shadowCol="103474" srcRow="3453" trgRow="3963" color="EX-dark-purple" />
    <link srcID="10964" trgID="10687" rel="rRr" directed="false" shadow="false" column="53596" shadowCol="103475" srcRow="3965" trgRow="3453" color="EX-dark-red" />
    <link srcID="10687" trgID="12884" rel="rRr" directed="false" shadow="false" column="53597" shadowCol="103476" srcRow="3453" trgRow="3968" color="EX-pale-green" />
    <link srcID="12021" trgID="10687" rel="rRr" directed="false" shadow="false" column="53598" shadowCol="103477" srcRow="3970" trgRow="3453" color="EX-pale-blue" />
    <link srcID="10687" trgID="13946" rel="rRr" directed="false" shadow="false" column="53599" shadowCol="103478" srcRow="3453" trgRow="3971" color="EX-dark-tan" />
    <link srcID="10687" trgID="13571" rel="rRr" directed="false" shadow="false" column="53600" shadowCol="103479" srcRow="3453" trgRow="3978" color="EX-pale-blue-magenta" />
    <link srcID="10687" trgID="13604" rel="rRr" directed="false" shadow="false" column="53601" shadowCol="103480" srcRow="3453" trgRow="3979" color="EX-pale-yellow orange" />
    <link srcID="10687" trgID="12698" rel="rRr" directed="false" shadow="false" column="53602" shadowCol="103481" srcRow="3453" trgRow="3983" color="EX-medium-magenta" />
    <link srcID="11703" trgID="10687" rel="rRr" directed="false" shadow="false" column="53603" shadowCol="103482" srcRow="3984" trgRow="3453" color="EX-pale-red" />
    <link srcID="12310" trgID="10687" rel="rRr" directed="false" shadow="false" column="53604" shadowCol="103483" srcRow="3986" trgRow="3453" color="EX-pale-cyan" />
    <link srcID="13985" trgID="10687" rel="rRr" directed="false" shadow="false" column="53605" shadowCol="103484" srcRow="3987" trgRow="3453" color="EX-pale-yellow-green" />
    <link srcID="10687" trgID="13148" rel="rRr" directed="false" shadow="false" column="53606" shadowCol="103485" srcRow="3453" trgRow="3989" color="EX-pale-purple" />
    <link srcID="11869" trgID="10687" rel="rRr" directed="false" shadow="false" column="53607" shadowCol="103486" srcRow="3991" trgRow="3453" color="EX-pale-magenta" />
    <link srcID="10687" trgID="12575" rel="rRr" directed="false" shadow="false" column="53608" shadowCol="103487" srcRow="3453" trgRow="3993" color="EX-pale-red-orange" />
    <link srcID="11022" trgID="10687" rel="rRr" directed="false" shadow="false" column="53609" shadowCol="103488" srcRow="3995" trgRow="3453" color="EX-blue" />
    <link srcID="13800" trgID="10687" rel="rRr" directed="false" shadow="false" column="53610" shadowCol="103489" srcRow="3996" trgRow="3453" color="EX-orange" />
    <link srcID="10687" trgID="12872" rel="rRr" directed="false" shadow="false" column="53611" shadowCol="103490" srcRow="3453" trgRow="3998" color="EX-dark-cyan" />
    <link srcID="10687" trgID="12583" rel="rRr" directed="false" shadow="false" column="53612" shadowCol="103491" srcRow="3453" trgRow="4000" color="EX-red" />
    <link srcID="12574" trgID="10687" rel="rRr" directed="false" shadow="false" column="53613" shadowCol="103492" srcRow="4001" trgRow="3453" color="EX-dark-orange" />
    <link srcID="10687" trgID="12597" rel="rRr" directed="false" shadow="false" column="53614" shadowCol="103493" srcRow="3453" trgRow="4002" color="EX-dark-gray-purple" />
    <link srcID="10687" trgID="12347" rel="rRr" directed="false" shadow="false" column="53615" shadowCol="103494" srcRow="3453" trgRow="4003" color="EX-cyan" />
    <link srcID="10687" trgID="11914" rel="rRr" directed="false" shadow="false" column="53616" shadowCol="103495" srcRow="3453" trgRow="4004" color="EX-yellow-orange" />
    <link srcID="11548" trgID="10687" rel="rRr" directed="false" shadow="false" column="53617" shadowCol="103496" srcRow="4008" trgRow="3453" color="EX-pure-blue" />
    <link srcID="10687" trgID="11335" rel="rRr" directed="false" shadow="false" column="53618" shadowCol="103497" srcRow="3453" trgRow="4010" color="EX-dark-yellow-green" />
    <link srcID="10687" trgID="12936" rel="rRr" directed="false" shadow="false" column="53619" shadowCol="103498" srcRow="3453" trgRow="4012" color="EX-dark-magenta" />
    <link srcID="10687" trgID="10624" rel="rRr" directed="false" shadow="false" column="53620" shadowCol="103499" srcRow="3453" trgRow="4013" color="EX-dark-green" />
    <link srcID="12072" trgID="10687" rel="rRr" directed="false" shadow="false" column="53621" shadowCol="103500" srcRow="4016" trgRow="3453" color="EX-blue-magenta" />
    <link srcID="10687" trgID="11892" rel="rRr" directed="false" shadow="false" column="53622" shadowCol="103501" srcRow="3453" trgRow="4019" color="EX-yellow-green" />
    <link srcID="11497" trgID="10687" rel="rRr" directed="false" shadow="false" column="53623" shadowCol="103502" srcRow="4020" trgRow="3453" color="EX-magenta" />
    <link srcID="12286" trgID="10687" rel="rRr" directed="false" shadow="false" column="53624" shadowCol="103503" srcRow="4021" trgRow="3453" color="EX-green" />
    <link srcID="10687" trgID="13343" rel="rRr" directed="false" shadow="false" column="53625" shadowCol="103504" srcRow="3453" trgRow="4024" color="EX-yellow" />
    <link srcID="10740" trgID="10687" rel="rRr" directed="false" shadow="false" column="53626" shadowCol="103505" srcRow="4026" trgRow="3453" color="EX-purple" />
    <link srcID="10687" trgID="11806" rel="rRr" directed="false" shadow="false" column="53627" shadowCol="103506" srcRow="3453" trgRow="4027" color="EX-dark-purple" />
    <link srcID="10983" trgID="10687" rel="rRr" directed="false" shadow="false" column="53628" shadowCol="103507" srcRow="4028" trgRow="3453" color="EX-dark-red" />
    <link srcID="10966" trgID="10687" rel="rRr" directed="false" shadow="false" column="53629" shadowCol="103508" srcRow="4029" trgRow="3453" color="EX-pale-green" />
    <link srcID="10976" trgID="10687" rel="rRr" directed="false" shadow="false" column="53630" shadowCol="103509" srcRow="4030" trgRow="3453" color="EX-pale-blue" />
    <link srcID="10998" trgID="10687" rel="rRr" directed="false" shadow="false" column="53631" shadowCol="103510" srcRow="4031" trgRow="3453" color="EX-dark-tan" />
    <link srcID="13834" trgID="10687" rel="rRr" directed="false" shadow="false" column="53632" shadowCol="103511" srcRow="4032" trgRow="3453" color="EX-pale-blue-magenta" />
    <link srcID="10687" trgID="11353" rel="rRr" directed="false" shadow="false" column="53633" shadowCol="103512" srcRow="3453" trgRow="4033" color="EX-pale-yellow orange" />
    <link srcID="11046" trgID="10687" rel="rRr" directed="false" shadow="false" column="53634" shadowCol="103513" srcRow="4034" trgRow="3453" color="EX-medium-magenta" />
    <link srcID="10687" trgID="11290" rel="rRr" directed="false" shadow="false" column="53635" shadowCol="103514" srcRow="3453" trgRow="4035" color="EX-pale-red" />
    <link srcID="10687" trgID="11989" rel="rRr" directed="false" shadow="false" column="53636" shadowCol="103515" srcRow="3453" trgRow="4037" color="EX-pale-cyan" />
    <link srcID="12572" trgID="10687" rel="rRr" directed="false" shadow="false" column="53637" shadowCol="103516" srcRow="4039" trgRow="3453" color="EX-pale-yellow-green" />
    <link srcID="10687" trgID="11366" rel="rRr" directed="false" shadow="false" column="53638" shadowCol="103517" srcRow="3453" trgRow="4042" color="EX-pale-purple" />
    <link srcID="10687" trgID="13502" rel="rRr" directed="false" shadow="false" column="53639" shadowCol="103518" srcRow="3453" trgRow="4045" color="EX-pale-magenta" />
    <link srcID="11604" trgID="10687" rel="rRr" directed="false" shadow="false" column="53640" shadowCol="103519" srcRow="4046" trgRow="3453" color="EX-pale-red-orange" />
    <link srcID="13843" trgID="10687" rel="rRr" directed="false" shadow="false" column="53641" shadowCol="103520" srcRow="4047" trgRow="3453" color="EX-blue" />
    <link srcID="10687" trgID="11624" rel="rRr" directed="false" shadow="false" column="53642" shadowCol="103521" srcRow="3453" trgRow="4048" color="EX-orange" />
    <link srcID="10687" trgID="11801" rel="rRr" directed="false" shadow="false" column="53643" shadowCol="103522" srcRow="3453" trgRow="4050" color="EX-dark-cyan" />
    <link srcID="10687" trgID="12567" rel="rRr" directed="false" shadow="false" column="53644" shadowCol="103523" srcRow="3453" trgRow="4051" color="EX-red" />
    <link srcID="10687" trgID="13214" rel="rRr" directed="false" shadow="false" column="53645" shadowCol="103524" srcRow="3453" trgRow="4052" color="EX-dark-orange" />
    <link srcID="12411" trgID="10687" rel="rRr" directed="false" shadow="false" column="53646" shadowCol="103525" srcRow="4053" trgRow="3453" color="EX-dark-gray-purple" />
    <link srcID="10687" trgID="10933" rel="rRr" directed="false" shadow="false" column="53647" shadowCol="103526" srcRow="3453" trgRow="4055" color="EX-cyan" />
    <link srcID="11020" trgID="10687" rel="rRr" directed="false" shadow="false" column="53648" shadowCol="103527" srcRow="4056" trgRow="3453" color="EX-yellow-orange" />
    <link srcID="10687" trgID="13244" rel="rRr" directed="false" shadow="false" column="53649" shadowCol="103528" srcRow="3453" trgRow="4057" color="EX-pure-blue" />
    <link srcID="10687" trgID="12576" rel="rRr" directed="false" shadow="false" column="53650" shadowCol="103529" srcRow="3453" trgRow="4058" color="EX-dark-yellow-green" />
    <link srcID="10668" trgID="10687" rel="rRr" directed="false" shadow="false" column="53651" shadowCol="103530" srcRow="4059" trgRow="3453" color="EX-dark-magenta" />
    <link srcID="10687" trgID="13472" rel="rRr" directed="false" shadow="false" column="53652" shadowCol="103531" srcRow="3453" trgRow="4060" color="EX-dark-green" />
    <link srcID="12658" trgID="10687" rel="rRr" directed="false" shadow="false" column="53653" shadowCol="103532" srcRow="4065" trgRow="3453" color="EX-blue-magenta" />
    <link srcID="11630" trgID="10687" rel="rRr" directed="false" shadow="false" column="53654" shadowCol="103533" srcRow="4066" trgRow="3453" color="EX-yellow-green" />
    <link srcID="10687" trgID="10834" rel="rRr" directed="false" shadow="false" column="53655" shadowCol="103534" srcRow="3453" trgRow="4067" color="EX-magenta" />
    <link srcID="12625" trgID="10687" rel="rRr" directed="false" shadow="false" column="53656" shadowCol="103535" srcRow="4068" trgRow="3453" color="EX-green" />
    <link srcID="10687" trgID="11347" rel="rRr" directed="false" shadow="false" column="53657" shadowCol="103536" srcRow="3453" trgRow="4072" color="EX-yellow" />
    <link srcID="10687" trgID="10937" rel="rRr" directed="false" shadow="false" column="53658" shadowCol="103537" srcRow="3453" trgRow="4076" color="EX-purple" />
    <link srcID="12837" trgID="10687" rel="rRr" directed="false" shadow="false" column="53659" shadowCol="103538" srcRow="4077" trgRow="3453" color="EX-dark-purple" />
    <link srcID="13687" trgID="10687" rel="rRr" directed="false" shadow="false" column="53660" shadowCol="103539" srcRow="4079" trgRow="3453" color="EX-dark-red" />
    <link srcID="13078" trgID="10687" rel="rRr" directed="false" shadow="false" column="53661" shadowCol="103540" srcRow="4084" trgRow="3453" color="EX-pale-green" />
    <link srcID="10687" trgID="11553" rel="rRr" directed="false" shadow="false" column="53662" shadowCol="103541" srcRow="3453" trgRow="4085" color="EX-pale-blue" />
    <link srcID="11552" trgID="10687" rel="rRr" directed="false" shadow="false" column="53663" shadowCol="103542" srcRow="4088" trgRow="3453" color="EX-dark-tan" />
    <link srcID="10687" trgID="12750" rel="rRr" directed="false" shadow="false" column="53664" shadowCol="103543" srcRow="3453" trgRow="4090" color="EX-pale-blue-magenta" />
    <link srcID="10687" trgID="11718" rel="rRr" directed="false" shadow="false" column="53665" shadowCol="103544" srcRow="3453" trgRow="4091" color="EX-pale-yellow orange" />
    <link srcID="10687" trgID="12661" rel="rRr" directed="false" shadow="false" column="53666" shadowCol="103545" srcRow="3453" trgRow="4093" color="EX-medium-magenta" />
    <link srcID="10687" trgID="11774" rel="rRr" directed="false" shadow="false" column="53667" shadowCol="103546" srcRow="3453" trgRow="4095" color="EX-pale-red" />
    <link srcID="10687" trgID="13171" rel="rRr" directed="false" shadow="false" column="53668" shadowCol="103547" srcRow="3453" trgRow="4096" color="EX-pale-cyan" />
    <link srcID="10767" trgID="10687" rel="rRr" directed="false" shadow="false" column="53669" shadowCol="103548" srcRow="4101" trgRow="3453" color="EX-pale-yellow-green" />
    <link srcID="11534" trgID="10687" rel="rRr" directed="false" shadow="false" column="53670" shadowCol="103549" srcRow="4102" trgRow="3453" color="EX-pale-purple" />
    <link srcID="10687" trgID="11384" rel="rRr" directed="false" shadow="false" column="53671" shadowCol="103550" srcRow="3453" trgRow="4110" color="EX-pale-magenta" />
    <link srcID="11670" trgID="10687" rel="rRr" directed="false" shadow="false" column="53672" shadowCol="103551" srcRow="4113" trgRow="3453" color="EX-pale-red-orange" />
    <link srcID="10687" trgID="11212" rel="rRr" directed="false" shadow="false" column="53673" shadowCol="103552" srcRow="3453" trgRow="4114" color="EX-blue" />
    <link srcID="10687" trgID="11080" rel="rRr" directed="false" shadow="false" column="53674" shadowCol="103553" srcRow="3453" trgRow="4117" color="EX-orange" />
    <link srcID="11994" trgID="10687" rel="rRr" directed="false" shadow="false" column="53675" shadowCol="103554" srcRow="4118" trgRow="3453" color="EX-dark-cyan" />
    <link srcID="10687" trgID="12472" rel="rRr" directed="false" shadow="false" column="53676" shadowCol="103555" srcRow="3453" trgRow="4119" color="EX-red" />
    <link srcID="13883" trgID="10687" rel="rRr" directed="false" shadow="false" column="53677" shadowCol="103556" srcRow="4120" trgRow="3453" color="EX-dark-orange" />
    <link srcID="10687" trgID="13239" rel="rRr" directed="false" shadow="false" column="53678" shadowCol="103557" srcRow="3453" trgRow="4123" color="EX-dark-gray-purple" />
    <link srcID="10687" trgID="11316" rel="rRr" directed="false" shadow="false" column="53679" shadowCol="103558" srcRow="3453" trgRow="4124" color="EX-cyan" />
    <link srcID="10687" trgID="14030" rel="rRr" directed="false" shadow="false" column="53680" shadowCol="103559" srcRow="3453" trgRow="4125" color="EX-yellow-orange" />
    <link srcID="10687" trgID="13247" rel="rRr" directed="false" shadow="false" column="53681" shadowCol="103560" srcRow="3453" trgRow="4126" color="EX-pure-blue" />
    <link srcID="11798" trgID="10687" rel="rRr" directed="false" shadow="false" column="53682" shadowCol="103561" srcRow="4127" trgRow="3453" color="EX-dark-yellow-green" />
    <link srcID="12380" trgID="10687" rel="rRr" directed="false" shadow="false" column="53683" shadowCol="103562" srcRow="4128" trgRow="3453" color="EX-dark-magenta" />
    <link srcID="11945" trgID="10687" rel="rRr" directed="false" shadow="false" column="53684" shadowCol="103563" srcRow="4129" trgRow="3453" color="EX-dark-green" />
    <link srcID="10687" trgID="11723" rel="rRr" directed="false" shadow="false" column="53685" shadowCol="103564" srcRow="3453" trgRow="4130" color="EX-blue-magenta" />
    <link srcID="12102" trgID="10687" rel="rRr" directed="false" shadow="false" column="53686" shadowCol="103565" srcRow="4131" trgRow="3453" color="EX-yellow-green" />
    <link srcID="13154" trgID="10687" rel="rRr" directed="false" shadow="false" column="53687" shadowCol="103566" srcRow="4134" trgRow="3453" color="EX-magenta" />
    <link srcID="10687" trgID="11073" rel="rRr" directed="false" shadow="false" column="53688" shadowCol="103567" srcRow="3453" trgRow="4138" color="EX-green" />
    <link srcID="10687" trgID="12676" rel="rRr" directed="false" shadow="false" column="53689" shadowCol="103568" srcRow="3453" trgRow="4139" color="EX-yellow" />
    <link srcID="10981" trgID="10687" rel="rRr" directed="false" shadow="false" column="53690" shadowCol="103569" srcRow="4141" trgRow="3453" color="EX-purple" />
    <link srcID="10687" trgID="13389" rel="rRr" directed="false" shadow="false" column="53691" shadowCol="103570" srcRow="3453" trgRow="4142" color="EX-dark-purple" />
    <link srcID="13540" trgID="10687" rel="rRr" directed="false" shadow="false" column="53692" shadowCol="103571" srcRow="4149" trgRow="3453" color="EX-dark-red" />
    <link srcID="13471" trgID="10687" rel="rRr" directed="false" shadow="false" column="53693" shadowCol="103572" srcRow="4150" trgRow="3453" color="EX-pale-green" />
    <link srcID="10658" trgID="10687" rel="rRr" directed="false" shadow="false" column="53694" shadowCol="103573" srcRow="4151" trgRow="3453" color="EX-pale-blue" />
    <link srcID="10687" trgID="10648" rel="rRr" directed="false" shadow="false" column="53695" shadowCol="103574" srcRow="3453" trgRow="4156" color="EX-dark-tan" />
    <link srcID="12402" trgID="10687" rel="rRr" directed="false" shadow="false" column="53696" shadowCol="103575" srcRow="4157" trgRow="3453" color="EX-pale-blue-magenta" />
    <link srcID="10687" trgID="11475" rel="rRr" directed="false" shadow="false" column="53697" shadowCol="103576" srcRow="3453" trgRow="4158" color="EX-pale-yellow orange" />
    <link srcID="13164" trgID="10687" rel="rRr" directed="false" shadow="false" column="53698" shadowCol="103577" srcRow="4162" trgRow="3453" color="EX-medium-magenta" />
    <link srcID="10687" trgID="12123" rel="rRr" directed="false" shadow="false" column="53699" shadowCol="103578" srcRow="3453" trgRow="4163" color="EX-pale-red" />
    <link srcID="13464" trgID="10687" rel="rRr" directed="false" shadow="false" column="53700" shadowCol="103579" srcRow="4164" trgRow="3453" color="EX-pale-cyan" />
    <link srcID="12025" trgID="10687" rel="rRr" directed="false" shadow="false" column="53701" shadowCol="103580" srcRow="4165" trgRow="3453" color="EX-pale-yellow-green" />
    <link srcID="10687" trgID="12271" rel="rRr" directed="false" shadow="false" column="53702" shadowCol="103581" srcRow="3453" trgRow="4166" color="EX-pale-purple" />
    <link srcID="10687" trgID="13367" rel="rRr" directed="false" shadow="false" column="53703" shadowCol="103582" srcRow="3453" trgRow="4167" color="EX-pale-magenta" />
    <link srcID="10687" trgID="12726" rel="rRr" directed="false" shadow="false" column="53704" shadowCol="103583" srcRow="3453" trgRow="4168" color="EX-pale-red-orange" />
    <link srcID="13199" trgID="10687" rel="rRr" directed="false" shadow="false" column="53705" shadowCol="103584" srcRow="4169" trgRow="3453" color="EX-blue" />
    <link srcID="10687" trgID="11209" rel="rRr" directed="false" shadow="false" column="53706" shadowCol="103585" srcRow="3453" trgRow="4171" color="EX-orange" />
    <link srcID="10687" trgID="12895" rel="rRr" directed="false" shadow="false" column="53707" shadowCol="103586" srcRow="3453" trgRow="4172" color="EX-dark-cyan" />
    <link srcID="11023" trgID="10687" rel="rRr" directed="false" shadow="false" column="53708" shadowCol="103587" srcRow="4173" trgRow="3453" color="EX-red" />
    <link srcID="10687" trgID="13262" rel="rRr" directed="false" shadow="false" column="53709" shadowCol="103588" srcRow="3453" trgRow="4174" color="EX-dark-orange" />
    <link srcID="10687" trgID="11219" rel="rRr" directed="false" shadow="false" column="53710" shadowCol="103589" srcRow="3453" trgRow="4175" color="EX-dark-gray-purple" />
    <link srcID="10687" trgID="13659" rel="rRr" directed="false" shadow="false" column="53711" shadowCol="103590" srcRow="3453" trgRow="4176" color="EX-cyan" />
    <link srcID="10687" trgID="12637" rel="rRr" directed="false" shadow="false" column="53712" shadowCol="103591" srcRow="3453" trgRow="4177" color="EX-yellow-orange" />
    <link srcID="10687" trgID="11365" rel="rRr" directed="false" shadow="false" column="53713" shadowCol="103592" srcRow="3453" trgRow="4179" color="EX-pure-blue" />
    <link srcID="10863" trgID="10687" rel="rRr" directed="false" shadow="false" column="53714" shadowCol="103593" srcRow="4183" trgRow="3453" color="EX-dark-yellow-green" />
    <link srcID="10687" trgID="11876" rel="rRr" directed="false" shadow="false" column="53715" shadowCol="103594" srcRow="3453" trgRow="4184" color="EX-dark-magenta" />
    <link srcID="10687" trgID="11610" rel="rRr" directed="false" shadow="false" column="53716" shadowCol="103595" srcRow="3453" trgRow="4186" color="EX-dark-green" />
    <link srcID="10687" trgID="11201" rel="rRr" directed="false" shadow="false" column="53717" shadowCol="103596" srcRow="3453" trgRow="4188" color="EX-blue-magenta" />
    <link srcID="10687" trgID="11905" rel="rRr" directed="false" shadow="false" column="53718" shadowCol="103597" srcRow="3453" trgRow="4190" color="EX-yellow-green" />
    <link srcID="13561" trgID="10687" rel="rRr" directed="false" shadow="false" column="53719" shadowCol="103598" srcRow="4191" trgRow="3453" color="EX-magenta" />
    <link srcID="12852" trgID="10687" rel="rRr" directed="false" shadow="false" column="53720" shadowCol="103599" srcRow="4193" trgRow="3453" color="EX-green" />
    <link srcID="11218" trgID="10687" rel="rRr" directed="false" shadow="false" column="53721" shadowCol="103600" srcRow="4195" trgRow="3453" color="EX-yellow" />
    <link srcID="11029" trgID="10687" rel="rRr" directed="false" shadow="false" column="53722" shadowCol="103601" srcRow="4197" trgRow="3453" color="EX-purple" />
    <link srcID="10687" trgID="10713" rel="rRr" directed="false" shadow="false" column="53723" shadowCol="103602" srcRow="3453" trgRow="4199" color="EX-dark-purple" />
    <link srcID="11395" trgID="10687" rel="rRr" directed="false" shadow="false" column="53724" shadowCol="103603" srcRow="4200" trgRow="3453" color="EX-dark-red" />
    <link srcID="12647" trgID="10687" rel="rRr" directed="false" shadow="false" column="53725" shadowCol="103604" srcRow="4202" trgRow="3453" color="EX-pale-green" />
    <link srcID="10687" trgID="13513" rel="rRr" directed="false" shadow="false" column="53726" shadowCol="103605" srcRow="3453" trgRow="4203" color="EX-pale-blue" />
    <link srcID="10687" trgID="10647" rel="rRr" directed="false" shadow="false" column="53727" shadowCol="103606" srcRow="3453" trgRow="4204" color="EX-dark-tan" />
    <link srcID="10687" trgID="11054" rel="rRr" directed="false" shadow="false" column="53728" shadowCol="103607" srcRow="3453" trgRow="4206" color="EX-pale-blue-magenta" />
    <link srcID="10687" trgID="13091" rel="rRr" directed="false" shadow="false" column="53729" shadowCol="103608" srcRow="3453" trgRow="4209" color="EX-pale-yellow orange" />
    <link srcID="10687" trgID="11609" rel="rRr" directed="false" shadow="false" column="53730" shadowCol="103609" srcRow="3453" trgRow="4211" color="EX-medium-magenta" />
    <link srcID="10687" trgID="13272" rel="rRr" directed="false" shadow="false" column="53731" shadowCol="103610" srcRow="3453" trgRow="4214" color="EX-pale-red" />
    <link srcID="13638" trgID="10687" rel="rRr" directed="false" shadow="false" column="53732" shadowCol="103611" srcRow="4219" trgRow="3453" color="EX-pale-cyan" />
    <link srcID="10687" trgID="12418" rel="rRr" directed="false" shadow="false" column="53733" shadowCol="103612" srcRow="3453" trgRow="4220" color="EX-pale-yellow-green" />
    <link srcID="10669" trgID="10687" rel="rRr" directed="false" shadow="false" column="53734" shadowCol="103613" srcRow="4221" trgRow="3453" color="EX-pale-purple" />
    <link srcID="10687" trgID="13134" rel="rRr" directed="false" shadow="false" column="53735" shadowCol="103614" srcRow="3453" trgRow="4224" color="EX-pale-magenta" />
    <link srcID="10687" trgID="10739" rel="rRr" directed="false" shadow="false" column="53736" shadowCol="103615" srcRow="3453" trgRow="4225" color="EX-pale-red-orange" />
    <link srcID="10687" trgID="12300" rel="rRr" directed="false" shadow="false" column="53737" shadowCol="103616" srcRow="3453" trgRow="4226" color="EX-blue" />
    <link srcID="10687" trgID="11027" rel="rRr" directed="false" shadow="false" column="53738" shadowCol="103617" srcRow="3453" trgRow="4230" color="EX-orange" />
    <link srcID="10687" trgID="12925" rel="rRr" directed="false" shadow="false" column="53739" shadowCol="103618" srcRow="3453" trgRow="4232" color="EX-dark-cyan" />
    <link srcID="10687" trgID="11396" rel="rRr" directed="false" shadow="false" column="53740" shadowCol="103619" srcRow="3453" trgRow="4233" color="EX-red" />
    <link srcID="10687" trgID="10636" rel="rRr" directed="false" shadow="false" column="53741" shadowCol="103620" srcRow="3453" trgRow="4234" color="EX-dark-orange" />
    <link srcID="10687" trgID="13691" rel="rRr" directed="false" shadow="false" column="53742" shadowCol="103621" srcRow="3453" trgRow="4237" color="EX-dark-gray-purple" />
    <link srcID="10913" trgID="10687" rel="rRr" directed="false" shadow="false" column="53743" shadowCol="103622" srcRow="4240" trgRow="3453" color="EX-cyan" />
    <link srcID="10687" trgID="10946" rel="rRr" directed="false" shadow="false" column="53744" shadowCol="103623" srcRow="3453" trgRow="4241" color="EX-yellow-orange" />
    <link srcID="12002" trgID="10687" rel="rRr" directed="false" shadow="false" column="53745" shadowCol="103624" srcRow="4242" trgRow="3453" color="EX-pure-blue" />
    <link srcID="10687" trgID="12339" rel="rRr" directed="false" shadow="false" column="53746" shadowCol="103625" srcRow="3453" trgRow="4243" color="EX-dark-yellow-green" />
    <link srcID="10687" trgID="12435" rel="rRr" directed="false" shadow="false" column="53747" shadowCol="103626" srcRow="3453" trgRow="4245" color="EX-dark-magenta" />
    <link srcID="10687" trgID="11349" rel="rRr" directed="false" shadow="false" column="53748" shadowCol="103627" srcRow="3453" trgRow="4248" color="EX-dark-green" />
    <link srcID="10687" trgID="13125" rel="rRr" directed="false" shadow="false" column="53749" shadowCol="103628" srcRow="3453" trgRow="4250" color="EX-blue-magenta" />
    <link srcID="10687" trgID="11509" rel="rRr" directed="false" shadow="false" column="53750" shadowCol="103629" srcRow="3453" trgRow="4251" color="EX-yellow-green" />
    <link srcID="13207" trgID="10687" rel="rRr" directed="false" shadow="false" column="53751" shadowCol="103630" srcRow="4254" trgRow="3453" color="EX-magenta" />
    <link srcID="10687" trgID="11920" rel="rRr" directed="false" shadow="false" column="53752" shadowCol="103631" srcRow="3453" trgRow="4257" color="EX-green" />
    <link srcID="10687" trgID="11596" rel="rRr" directed="false" shadow="false" column="53753" shadowCol="103632" srcRow="3453" trgRow="4260" color="EX-yellow" />
    <link srcID="10687" trgID="13917" rel="rRr" directed="false" shadow="false" column="53754" shadowCol="103633" srcRow="3453" trgRow="4261" color="EX-purple" />
    <link srcID="10687" trgID="13864" rel="rRr" directed="false" shadow="false" column="53755" shadowCol="103634" srcRow="3453" trgRow="4262" color="EX-dark-purple" />
    <link srcID="13862" trgID="10687" rel="rRr" directed="false" shadow="false" column="53756" shadowCol="103635" srcRow="4263" trgRow="3453" color="EX-dark-red" />
    <link srcID="10687" trgID="13902" rel="rRr" directed="false" shadow="false" column="53757" shadowCol="103636" srcRow="3453" trgRow="4265" color="EX-pale-green" />
    <link srcID="12053" trgID="10687" rel="rRr" directed="false" shadow="false" column="53758" shadowCol="103637" srcRow="4266" trgRow="3453" color="EX-pale-blue" />
    <link srcID="10687" trgID="13887" rel="rRr" directed="false" shadow="false" column="53759" shadowCol="103638" srcRow="3453" trgRow="4267" color="EX-dark-tan" />
    <link srcID="11110" trgID="10687" rel="rRr" directed="false" shadow="false" column="53760" shadowCol="103639" srcRow="4269" trgRow="3453" color="EX-pale-blue-magenta" />
    <link srcID="11577" trgID="10687" rel="rRr" directed="false" shadow="false" column="53761" shadowCol="103640" srcRow="4270" trgRow="3453" color="EX-pale-yellow orange" />
    <link srcID="10687" trgID="10821" rel="rRr" directed="false" shadow="false" column="53762" shadowCol="103641" srcRow="3453" trgRow="4271" color="EX-medium-magenta" />
    <link srcID="11033" trgID="10687" rel="rRr" directed="false" shadow="false" column="53763" shadowCol="103642" srcRow="4273" trgRow="3453" color="EX-pale-red" />
    <link srcID="10687" trgID="12610" rel="rRr" directed="false" shadow="false" column="53764" shadowCol="103643" srcRow="3453" trgRow="4274" color="EX-pale-cyan" />
    <link srcID="12591" trgID="10687" rel="rRr" directed="false" shadow="false" column="53765" shadowCol="103644" srcRow="4276" trgRow="3453" color="EX-pale-yellow-green" />
    <link srcID="12047" trgID="10687" rel="rRr" directed="false" shadow="false" column="53766" shadowCol="103645" srcRow="4277" trgRow="3453" color="EX-pale-purple" />
    <link srcID="10687" trgID="10850" rel="rRr" directed="false" shadow="false" column="53767" shadowCol="103646" srcRow="3453" trgRow="4282" color="EX-pale-magenta" />
    <link srcID="13467" trgID="10687" rel="rRr" directed="false" shadow="false" column="53768" shadowCol="103647" srcRow="4286" trgRow="3453" color="EX-pale-red-orange" />
    <link srcID="10687" trgID="12664" rel="rRr" directed="false" shadow="false" column="53769" shadowCol="103648" srcRow="3453" trgRow="4287" color="EX-blue" />
    <link srcID="11566" trgID="10687" rel="rRr" directed="false" shadow="false" column="53770" shadowCol="103649" srcRow="4288" trgRow="3453" color="EX-orange" />
    <link srcID="10687" trgID="11309" rel="rRr" directed="false" shadow="false" column="53771" shadowCol="103650" srcRow="3453" trgRow="4289" color="EX-dark-cyan" />
    <link srcID="10687" trgID="11195" rel="rRr" directed="false" shadow="false" column="53772" shadowCol="103651" srcRow="3453" trgRow="4290" color="EX-red" />
    <link srcID="10687" trgID="12972" rel="rRr" directed="false" shadow="false" column="53773" shadowCol="103652" srcRow="3453" trgRow="4291" color="EX-dark-orange" />
    <link srcID="10687" trgID="12345" rel="rRr" directed="false" shadow="false" column="53774" shadowCol="103653" srcRow="3453" trgRow="4293" color="EX-dark-gray-purple" />
    <link srcID="10687" trgID="12451" rel="rRr" directed="false" shadow="false" column="53775" shadowCol="103654" srcRow="3453" trgRow="4294" color="EX-cyan" />
    <link srcID="10687" trgID="10779" rel="rRr" directed="false" shadow="false" column="53776" shadowCol="103655" srcRow="3453" trgRow="4296" color="EX-yellow-orange" />
    <link srcID="12341" trgID="10687" rel="rRr" directed="false" shadow="false" column="53777" shadowCol="103656" srcRow="4297" trgRow="3453" color="EX-pure-blue" />
    <link srcID="10687" trgID="11558" rel="rRr" directed="false" shadow="false" column="53778" shadowCol="103657" srcRow="3453" trgRow="4298" color="EX-dark-yellow-green" />
    <link srcID="10687" trgID="13269" rel="rRr" directed="false" shadow="false" column="53779" shadowCol="103658" srcRow="3453" trgRow="4299" color="EX-dark-magenta" />
    <link srcID="12561" trgID="10687" rel="rRr" directed="false" shadow="false" column="53780" shadowCol="103659" srcRow="4300" trgRow="3453" color="EX-dark-green" />
    <link srcID="10687" trgID="11011" rel="rRr" directed="false" shadow="false" column="53781" shadowCol="103660" srcRow="3453" trgRow="4301" color="EX-blue-magenta" />
    <link srcID="13061" trgID="10687" rel="rRr" directed="false" shadow="false" column="53782" shadowCol="103661" srcRow="4302" trgRow="3453" color="EX-yellow-green" />
    <link srcID="11007" trgID="10687" rel="rRr" directed="false" shadow="false" column="53783" shadowCol="103662" srcRow="4305" trgRow="3453" color="EX-magenta" />
    <link srcID="13190" trgID="10687" rel="rRr" directed="false" shadow="false" column="53784" shadowCol="103663" srcRow="4308" trgRow="3453" color="EX-green" />
    <link srcID="11581" trgID="10687" rel="rRr" directed="false" shadow="false" column="53785" shadowCol="103664" srcRow="4309" trgRow="3453" color="EX-yellow" />
    <link srcID="10687" trgID="11656" rel="rRr" directed="false" shadow="false" column="53786" shadowCol="103665" srcRow="3453" trgRow="4310" color="EX-purple" />
    <link srcID="10687" trgID="11799" rel="rRr" directed="false" shadow="false" column="53787" shadowCol="103666" srcRow="3453" trgRow="4311" color="EX-dark-purple" />
    <link srcID="10687" trgID="13583" rel="rRr" directed="false" shadow="false" column="53788" shadowCol="103667" srcRow="3453" trgRow="4319" color="EX-dark-red" />
    <link srcID="10717" trgID="10687" rel="rRr" directed="false" shadow="false" column="53789" shadowCol="103668" srcRow="4327" trgRow="3453" color="EX-pale-green" />
    <link srcID="12850" trgID="10687" rel="rRr" directed="false" shadow="false" column="53790" shadowCol="103669" srcRow="4331" trgRow="3453" color="EX-pale-blue" />
    <link srcID="10687" trgID="11687" rel="rRr" directed="false" shadow="false" column="53791" shadowCol="103670" srcRow="3453" trgRow="4334" color="EX-dark-tan" />
    <link srcID="11588" trgID="10687" rel="rRr" directed="false" shadow="false" column="53792" shadowCol="103671" srcRow="4335" trgRow="3453" color="EX-pale-blue-magenta" />
    <link srcID="11050" trgID="10687" rel="rRr" directed="false" shadow="false" column="53793" shadowCol="103672" srcRow="4336" trgRow="3453" color="EX-pale-yellow orange" />
    <link srcID="10687" trgID="11707" rel="rRr" directed="false" shadow="false" column="53794" shadowCol="103673" srcRow="3453" trgRow="4340" color="EX-medium-magenta" />
    <link srcID="11495" trgID="10687" rel="rRr" directed="false" shadow="false" column="53795" shadowCol="103674" srcRow="4341" trgRow="3453" color="EX-pale-red" />
    <link srcID="10687" trgID="13344" rel="rRr" directed="false" shadow="false" column="53796" shadowCol="103675" srcRow="3453" trgRow="4344" color="EX-pale-cyan" />
    <link srcID="10687" trgID="11326" rel="rRr" directed="false" shadow="false" column="53797" shadowCol="103676" srcRow="3453" trgRow="4345" color="EX-pale-yellow-green" />
    <link srcID="10687" trgID="13049" rel="rRr" directed="false" shadow="false" column="53798" shadowCol="103677" srcRow="3453" trgRow="4354" color="EX-pale-purple" />
    <link srcID="11653" trgID="10687" rel="rRr" directed="false" shadow="false" column="53799" shadowCol="103678" srcRow="4355" trgRow="3453" color="EX-pale-magenta" />
    <link srcID="10687" trgID="11767" rel="rRr" directed="false" shadow="false" column="53800" shadowCol="103679" srcRow="3453" trgRow="4359" color="EX-pale-red-orange" />
    <link srcID="10687" trgID="11333" rel="rRr" directed="false" shadow="false" column="53801" shadowCol="103680" srcRow="3453" trgRow="4363" color="EX-blue" />
    <link srcID="11618" trgID="10687" rel="rRr" directed="false" shadow="false" column="53802" shadowCol="103681" srcRow="4364" trgRow="3453" color="EX-orange" />
    <link srcID="10687" trgID="12631" rel="rRr" directed="false" shadow="false" column="53803" shadowCol="103682" srcRow="3453" trgRow="4366" color="EX-dark-cyan" />
    <link srcID="10687" trgID="12832" rel="rRr" directed="false" shadow="false" column="53804" shadowCol="103683" srcRow="3453" trgRow="4371" color="EX-red" />
    <link srcID="12747" trgID="10687" rel="rRr" directed="false" shadow="false" column="53805" shadowCol="103684" srcRow="4373" trgRow="3453" color="EX-dark-orange" />
    <link srcID="10687" trgID="11319" rel="rRr" directed="false" shadow="false" column="53806" shadowCol="103685" srcRow="3453" trgRow="4375" color="EX-dark-gray-purple" />
    <link srcID="10687" trgID="11696" rel="rRr" directed="false" shadow="false" column="53807" shadowCol="103686" srcRow="3453" trgRow="4381" color="EX-cyan" />
    <link srcID="12210" trgID="10687" rel="rRr" directed="false" shadow="false" column="53808" shadowCol="103687" srcRow="4383" trgRow="3453" color="EX-yellow-orange" />
    <link srcID="10687" trgID="13285" rel="rRr" directed="false" shadow="false" column="53809" shadowCol="103688" srcRow="3453" trgRow="4385" color="EX-pure-blue" />
    <link srcID="12790" trgID="10687" rel="rRr" directed="false" shadow="false" column="53810" shadowCol="103689" srcRow="4388" trgRow="3453" color="EX-dark-yellow-green" />
    <link srcID="13855" trgID="10687" rel="rRr" directed="false" shadow="false" column="53811" shadowCol="103690" srcRow="4389" trgRow="3453" color="EX-dark-magenta" />
    <link srcID="10687" trgID="12202" rel="rRr" directed="false" shadow="false" column="53812" shadowCol="103691" srcRow="3453" trgRow="4393" color="EX-dark-green" />
    <link srcID="10687" trgID="11829" rel="rRr" directed="false" shadow="false" column="53813" shadowCol="103692" srcRow="3453" trgRow="4394" color="EX-blue-magenta" />
    <link srcID="13644" trgID="10687" rel="rRr" directed="false" shadow="false" column="53814" shadowCol="103693" srcRow="4399" trgRow="3453" color="EX-yellow-green" />
    <link srcID="10687" trgID="12489" rel="rRr" directed="false" shadow="false" column="53815" shadowCol="103694" srcRow="3453" trgRow="4400" color="EX-magenta" />
    <link srcID="10687" trgID="10836" rel="rRr" directed="false" shadow="false" column="53816" shadowCol="103695" srcRow="3453" trgRow="4403" color="EX-green" />
    <link srcID="10687" trgID="12608" rel="rRr" directed="false" shadow="false" column="53817" shadowCol="103696" srcRow="3453" trgRow="4406" color="EX-yellow" />
    <link srcID="10687" trgID="11266" rel="rRr" directed="false" shadow="false" column="53818" shadowCol="103697" srcRow="3453" trgRow="4407" color="EX-purple" />
    <link srcID="10687" trgID="12743" rel="rRr" directed="false" shadow="false" column="53819" shadowCol="103698" srcRow="3453" trgRow="4409" color="EX-dark-purple" />
    <link srcID="12806" trgID="10687" rel="rRr" directed="false" shadow="false" column="53820" shadowCol="103699" srcRow="4411" trgRow="3453" color="EX-dark-red" />
    <link srcID="11617" trgID="10687" rel="rRr" directed="false" shadow="false" column="53821" shadowCol="103700" srcRow="4415" trgRow="3453" color="EX-pale-green" />
    <link srcID="10687" trgID="13559" rel="rRr" directed="false" shadow="false" column="53822" shadowCol="103701" srcRow="3453" trgRow="4416" color="EX-pale-blue" />
    <link srcID="10687" trgID="12328" rel="rRr" directed="false" shadow="false" column="53823" shadowCol="103702" srcRow="3453" trgRow="4418" color="EX-dark-tan" />
    <link srcID="10687" trgID="12187" rel="rRr" directed="false" shadow="false" column="53824" shadowCol="103703" srcRow="3453" trgRow="4420" color="EX-pale-blue-magenta" />
    <link srcID="10687" trgID="11702" rel="rRr" directed="false" shadow="false" column="53825" shadowCol="103704" srcRow="3453" trgRow="4423" color="EX-pale-yellow orange" />
    <link srcID="11049" trgID="10687" rel="rRr" directed="false" shadow="false" column="53826" shadowCol="103705" srcRow="4424" trgRow="3453" color="EX-medium-magenta" />
    <link srcID="11948" trgID="10687" rel="rRr" directed="false" shadow="false" column="53827" shadowCol="103706" srcRow="4425" trgRow="3453" color="EX-pale-red" />
    <link srcID="10687" trgID="13921" rel="rRr" directed="false" shadow="false" column="53828" shadowCol="103707" srcRow="3453" trgRow="4426" color="EX-pale-cyan" />
    <link srcID="10687" trgID="11907" rel="rRr" directed="false" shadow="false" column="53829" shadowCol="103708" srcRow="3453" trgRow="4427" color="EX-pale-yellow-green" />
    <link srcID="10687" trgID="11322" rel="rRr" directed="false" shadow="false" column="53830" shadowCol="103709" srcRow="3453" trgRow="4429" color="EX-pale-purple" />
    <link srcID="10687" trgID="11998" rel="rRr" directed="false" shadow="false" column="53831" shadowCol="103710" srcRow="3453" trgRow="4432" color="EX-pale-magenta" />
    <link srcID="10687" trgID="13459" rel="rRr" directed="false" shadow="false" column="53832" shadowCol="103711" srcRow="3453" trgRow="4434" color="EX-pale-red-orange" />
    <link srcID="10687" trgID="10835" rel="rRr" directed="false" shadow="false" column="53833" shadowCol="103712" srcRow="3453" trgRow="4435" color="EX-blue" />
    <link srcID="11955" trgID="10687" rel="rRr" directed="false" shadow="false" column="53834" shadowCol="103713" srcRow="4436" trgRow="3453" color="EX-orange" />
    <link srcID="10687" trgID="12845" rel="rRr" directed="false" shadow="false" column="53835" shadowCol="103714" srcRow="3453" trgRow="4439" color="EX-dark-cyan" />
    <link srcID="13186" trgID="10687" rel="rRr" directed="false" shadow="false" column="53836" shadowCol="103715" srcRow="4441" trgRow="3453" color="EX-red" />
    <link srcID="10629" trgID="10687" rel="rRr" directed="false" shadow="false" column="53837" shadowCol="103716" srcRow="4445" trgRow="3453" color="EX-dark-orange" />
    <link srcID="10687" trgID="13441" rel="rRr" directed="false" shadow="false" column="53838" shadowCol="103717" srcRow="3453" trgRow="4446" color="EX-dark-gray-purple" />
    <link srcID="10687" trgID="12422" rel="rRr" directed="false" shadow="false" column="53839" shadowCol="103718" srcRow="3453" trgRow="4450" color="EX-cyan" />
    <link srcID="10817" trgID="10687" rel="rRr" directed="false" shadow="false" column="53840" shadowCol="103719" srcRow="4451" trgRow="3453" color="EX-yellow-orange" />
    <link srcID="10687" trgID="10838" rel="rRr" directed="false" shadow="false" column="53841" shadowCol="103720" srcRow="3453" trgRow="4452" color="EX-pure-blue" />
    <link srcID="10687" trgID="11376" rel="rRr" directed="false" shadow="false" column="53842" shadowCol="103721" srcRow="3453" trgRow="4455" color="EX-dark-yellow-green" />
    <link srcID="11000" trgID="10687" rel="rRr" directed="false" shadow="false" column="53843" shadowCol="103722" srcRow="4458" trgRow="3453" color="EX-dark-magenta" />
    <link srcID="10687" trgID="12174" rel="rRr" directed="false" shadow="false" column="53844" shadowCol="103723" srcRow="3453" trgRow="4462" color="EX-dark-green" />
    <link srcID="11897" trgID="10687" rel="rRr" directed="false" shadow="false" column="53845" shadowCol="103724" srcRow="4464" trgRow="3453" color="EX-blue-magenta" />
    <link srcID="10687" trgID="13953" rel="rRr" directed="false" shadow="false" column="53846" shadowCol="103725" srcRow="3453" trgRow="4465" color="EX-yellow-green" />
    <link srcID="10687" trgID="13954" rel="rRr" directed="false" shadow="false" column="53847" shadowCol="103726" srcRow="3453" trgRow="4466" color="EX-magenta" />
    <link srcID="10687" trgID="12490" rel="rRr" directed="false" shadow="false" column="53848" shadowCol="103727" srcRow="3453" trgRow="4471" color="EX-green" />
    <link srcID="10687" trgID="12954" rel="rRr" directed="false" shadow="false" column="53849" shadowCol="103728" srcRow="3453" trgRow="4472" color="EX-yellow" />
    <link srcID="10687" trgID="13587" rel="rRr" directed="false" shadow="false" column="53850" shadowCol="103729" srcRow="3453" trgRow="4473" color="EX-purple" />
    <link srcID="10829" trgID="10687" rel="rRr" directed="false" shadow="false" column="53851" shadowCol="103730" srcRow="4474" trgRow="3453" color="EX-dark-purple" />
    <link srcID="10687" trgID="11077" rel="rRr" directed="false" shadow="false" column="53852" shadowCol="103731" srcRow="3453" trgRow="4475" color="EX-dark-red" />
    <link srcID="12809" trgID="10687" rel="rRr" directed="false" shadow="false" column="53853" shadowCol="103732" srcRow="4477" trgRow="3453" color="EX-pale-green" />
    <link srcID="10687" trgID="11038" rel="rRr" directed="false" shadow="false" column="53854" shadowCol="103733" srcRow="3453" trgRow="4479" color="EX-pale-blue" />
    <link srcID="10687" trgID="12259" rel="rRr" directed="false" shadow="false" column="53855" shadowCol="103734" srcRow="3453" trgRow="4484" color="EX-dark-tan" />
    <link srcID="10687" trgID="13324" rel="rRr" directed="false" shadow="false" column="53856" shadowCol="103735" srcRow="3453" trgRow="4485" color="EX-pale-blue-magenta" />
    <link srcID="10687" trgID="10615" rel="rRr" directed="false" shadow="false" column="53857" shadowCol="103736" srcRow="3453" trgRow="4487" color="EX-pale-yellow orange" />
    <link srcID="10687" trgID="13873" rel="rRr" directed="false" shadow="false" column="53858" shadowCol="103737" srcRow="3453" trgRow="4492" color="EX-medium-magenta" />
    <link srcID="10687" trgID="12487" rel="rRr" directed="false" shadow="false" column="53859" shadowCol="103738" srcRow="3453" trgRow="4494" color="EX-pale-red" />
    <link srcID="12430" trgID="10687" rel="rRr" directed="false" shadow="false" column="53860" shadowCol="103739" srcRow="4495" trgRow="3453" color="EX-pale-cyan" />
    <link srcID="10687" trgID="11454" rel="rRr" directed="false" shadow="false" column="53861" shadowCol="103740" srcRow="3453" trgRow="4497" color="EX-pale-yellow-green" />
    <link srcID="10687" trgID="13637" rel="rRr" directed="false" shadow="false" column="53862" shadowCol="103741" srcRow="3453" trgRow="4498" color="EX-pale-purple" />
    <link srcID="10687" trgID="11230" rel="rRr" directed="false" shadow="false" column="53863" shadowCol="103742" srcRow="3453" trgRow="4500" color="EX-pale-magenta" />
    <link srcID="10687" trgID="13280" rel="rRr" directed="false" shadow="false" column="53864" shadowCol="103743" srcRow="3453" trgRow="4502" color="EX-pale-red-orange" />
    <link srcID="10687" trgID="11406" rel="rRr" directed="false" shadow="false" column="53865" shadowCol="103744" srcRow="3453" trgRow="4505" color="EX-blue" />
    <link srcID="10687" trgID="10932" rel="rRr" directed="false" shadow="false" column="53866" shadowCol="103745" srcRow="3453" trgRow="4508" color="EX-orange" />
    <link srcID="10687" trgID="13167" rel="rRr" directed="false" shadow="false" column="53867" shadowCol="103746" srcRow="3453" trgRow="4509" color="EX-dark-cyan" />
    <link srcID="10687" trgID="11062" rel="rRr" directed="false" shadow="false" column="53868" shadowCol="103747" srcRow="3453" trgRow="4513" color="EX-red" />
    <link srcID="13431" trgID="10687" rel="rRr" directed="false" shadow="false" column="53869" shadowCol="103748" srcRow="4517" trgRow="3453" color="EX-dark-orange" />
    <link srcID="10687" trgID="13312" rel="rRr" directed="false" shadow="false" column="53870" shadowCol="103749" srcRow="3453" trgRow="4520" color="EX-dark-gray-purple" />
    <link srcID="10675" trgID="10687" rel="rRr" directed="false" shadow="false" column="53871" shadowCol="103750" srcRow="4524" trgRow="3453" color="EX-cyan" />
    <link srcID="10687" trgID="13352" rel="rRr" directed="false" shadow="false" column="53872" shadowCol="103751" srcRow="3453" trgRow="4525" color="EX-yellow-orange" />
    <link srcID="11659" trgID="10687" rel="rRr" directed="false" shadow="false" column="53873" shadowCol="103752" srcRow="4527" trgRow="3453" color="EX-pure-blue" />
    <link srcID="10687" trgID="10626" rel="rRr" directed="false" shadow="false" column="53874" shadowCol="103753" srcRow="3453" trgRow="4528" color="EX-dark-yellow-green" />
    <link srcID="10687" trgID="12638" rel="rRr" directed="false" shadow="false" column="53875" shadowCol="103754" srcRow="3453" trgRow="4529" color="EX-dark-magenta" />
    <link srcID="12543" trgID="10687" rel="rRr" directed="false" shadow="false" column="53876" shadowCol="103755" srcRow="4532" trgRow="3453" color="EX-dark-green" />
    <link srcID="11567" trgID="10687" rel="rRr" directed="false" shadow="false" column="53877" shadowCol="103756" srcRow="4533" trgRow="3453" color="EX-blue-magenta" />
    <link srcID="10687" trgID="10940" rel="rRr" directed="false" shadow="false" column="53878" shadowCol="103757" srcRow="3453" trgRow="4537" color="EX-yellow-green" />
    <link srcID="12822" trgID="10687" rel="rRr" directed="false" shadow="false" column="53879" shadowCol="103758" srcRow="4538" trgRow="3453" color="EX-magenta" />
    <link srcID="10687" trgID="12318" rel="rRr" directed="false" shadow="false" column="53880" shadowCol="103759" srcRow="3453" trgRow="4539" color="EX-green" />
    <link srcID="10926" trgID="10687" rel="rRr" directed="false" shadow="false" column="53881" shadowCol="103760" srcRow="4541" trgRow="3453" color="EX-yellow" />
    <link srcID="10687" trgID="11314" rel="rRr" directed="false" shadow="false" column="53882" shadowCol="103761" srcRow="3453" trgRow="4548" color="EX-purple" />
    <link srcID="10687" trgID="13560" rel="rRr" directed="false" shadow="false" column="53883" shadowCol="103762" srcRow="3453" trgRow="4550" color="EX-dark-purple" />
    <link srcID="10687" trgID="12007" rel="rRr" directed="false" shadow="false" column="53884" shadowCol="103763" srcRow="3453" trgRow="4555" color="EX-dark-red" />
    <link srcID="12312" trgID="10687" rel="rRr" directed="false" shadow="false" column="53885" shadowCol="103764" srcRow="4556" trgRow="3453" color="EX-pale-green" />
    <link srcID="12302" trgID="10687" rel="rRr" directed="false" shadow="false" column="53886" shadowCol="103765" srcRow="4558" trgRow="3453" color="EX-pale-blue" />
    <link srcID="13454" trgID="10687" rel="rRr" directed="false" shadow="false" column="53887" shadowCol="103766" srcRow="4559" trgRow="3453" color="EX-dark-tan" />
    <link srcID="10687" trgID="13882" rel="rRr" directed="false" shadow="false" column="53888" shadowCol="103767" srcRow="3453" trgRow="4561" color="EX-pale-blue-magenta" />
    <link srcID="13568" trgID="10687" rel="rRr" directed="false" shadow="false" column="53889" shadowCol="103768" srcRow="4566" trgRow="3453" color="EX-pale-yellow orange" />
    <link srcID="10687" trgID="11985" rel="rRr" directed="false" shadow="false" column="53890" shadowCol="103769" srcRow="3453" trgRow="4567" color="EX-medium-magenta" />
    <link srcID="10687" trgID="12274" rel="rRr" directed="false" shadow="false" column="53891" shadowCol="103770" srcRow="3453" trgRow="4568" color="EX-pale-red" />
    <link srcID="10687" trgID="11730" rel="rRr" directed="false" shadow="false" column="53892" shadowCol="103771" srcRow="3453" trgRow="4572" color="EX-pale-cyan" />
    <link srcID="10687" trgID="10811" rel="rRr" directed="false" shadow="false" column="53893" shadowCol="103772" srcRow="3453" trgRow="4573" color="EX-pale-yellow-green" />
    <link srcID="11351" trgID="10687" rel="rRr" directed="false" shadow="false" column="53894" shadowCol="103773" srcRow="4576" trgRow="3453" color="EX-pale-purple" />
    <link srcID="10687" trgID="12905" rel="rRr" directed="false" shadow="false" column="53895" shadowCol="103774" srcRow="3453" trgRow="4577" color="EX-pale-magenta" />
    <link srcID="13913" trgID="10687" rel="rRr" directed="false" shadow="false" column="53896" shadowCol="103775" srcRow="4579" trgRow="3453" color="EX-pale-red-orange" />
    <link srcID="10687" trgID="11171" rel="rRr" directed="false" shadow="false" column="53897" shadowCol="103776" srcRow="3453" trgRow="4580" color="EX-blue" />
    <link srcID="11141" trgID="10687" rel="rRr" directed="false" shadow="false" column="53898" shadowCol="103777" srcRow="4582" trgRow="3453" color="EX-orange" />
    <link srcID="10687" trgID="11918" rel="rRr" directed="false" shadow="false" column="53899" shadowCol="103778" srcRow="3453" trgRow="4583" color="EX-dark-cyan" />
    <link srcID="13832" trgID="10687" rel="rRr" directed="false" shadow="false" column="53900" shadowCol="103779" srcRow="4584" trgRow="3453" color="EX-red" />
    <link srcID="10687" trgID="11190" rel="rRr" directed="false" shadow="false" column="53901" shadowCol="103780" srcRow="3453" trgRow="4586" color="EX-dark-orange" />
    <link srcID="10687" trgID="11223" rel="rRr" directed="false" shadow="false" column="53902" shadowCol="103781" srcRow="3453" trgRow="4588" color="EX-dark-gray-purple" />
    <link srcID="10687" trgID="12004" rel="rRr" directed="false" shadow="false" column="53903" shadowCol="103782" srcRow="3453" trgRow="4590" color="EX-cyan" />
    <link srcID="11711" trgID="10687" rel="rRr" directed="false" shadow="false" column="53904" shadowCol="103783" srcRow="4591" trgRow="3453" color="EX-yellow-orange" />
    <link srcID="12329" trgID="10687" rel="rRr" directed="false" shadow="false" column="53905" shadowCol="103784" srcRow="4592" trgRow="3453" color="EX-pure-blue" />
    <link srcID="10687" trgID="13323" rel="rRr" directed="false" shadow="false" column="53906" shadowCol="103785" srcRow="3453" trgRow="4593" color="EX-dark-yellow-green" />
    <link srcID="12617" trgID="10687" rel="rRr" directed="false" shadow="false" column="53907" shadowCol="103786" srcRow="4595" trgRow="3453" color="EX-dark-magenta" />
    <link srcID="10687" trgID="11494" rel="rRr" directed="false" shadow="false" column="53908" shadowCol="103787" srcRow="3453" trgRow="4599" color="EX-dark-green" />
    <link srcID="11272" trgID="10687" rel="rRr" directed="false" shadow="false" column="53909" shadowCol="103788" srcRow="4600" trgRow="3453" color="EX-blue-magenta" />
    <link srcID="10644" trgID="10687" rel="rRr" directed="false" shadow="false" column="53910" shadowCol="103789" srcRow="4603" trgRow="3453" color="EX-yellow-green" />
    <link srcID="13923" trgID="10687" rel="rRr" directed="false" shadow="false" column="53911" shadowCol="103790" srcRow="4605" trgRow="3453" color="EX-magenta" />
    <link srcID="10687" trgID="11157" rel="rRr" directed="false" shadow="false" column="53912" shadowCol="103791" srcRow="3453" trgRow="4606" color="EX-green" />
    <link srcID="10687" trgID="11354" rel="rRr" directed="false" shadow="false" column="53913" shadowCol="103792" srcRow="3453" trgRow="4607" color="EX-yellow" />
    <link srcID="10687" trgID="13588" rel="rRr" directed="false" shadow="false" column="53914" shadowCol="103793" srcRow="3453" trgRow="4608" color="EX-purple" />
    <link srcID="10687" trgID="11487" rel="rRr" directed="false" shadow="false" column="53915" shadowCol="103794" srcRow="3453" trgRow="4610" color="EX-dark-purple" />
    <link srcID="10687" trgID="10775" rel="rRr" directed="false" shadow="false" column="53916" shadowCol="103795" srcRow="3453" trgRow="4611" color="EX-dark-red" />
    <link srcID="10687" trgID="13859" rel="rRr" directed="false" shadow="false" column="53917" shadowCol="103796" srcRow="3453" trgRow="4615" color="EX-pale-green" />
    <link srcID="10977" trgID="10687" rel="rRr" directed="false" shadow="false" column="53918" shadowCol="103797" srcRow="4620" trgRow="3453" color="EX-pale-blue" />
    <link srcID="10687" trgID="12137" rel="rRr" directed="false" shadow="false" column="53919" shadowCol="103798" srcRow="3453" trgRow="4622" color="EX-dark-tan" />
    <link srcID="10687" trgID="13398" rel="rRr" directed="false" shadow="false" column="53920" shadowCol="103799" srcRow="3453" trgRow="4626" color="EX-pale-blue-magenta" />
    <link srcID="13892" trgID="10687" rel="rRr" directed="false" shadow="false" column="53921" shadowCol="103800" srcRow="4627" trgRow="3453" color="EX-pale-yellow orange" />
    <link srcID="10687" trgID="10824" rel="rRr" directed="false" shadow="false" column="53922" shadowCol="103801" srcRow="3453" trgRow="4628" color="EX-medium-magenta" />
    <link srcID="12825" trgID="10687" rel="rRr" directed="false" shadow="false" column="53923" shadowCol="103802" srcRow="4632" trgRow="3453" color="EX-pale-red" />
    <link srcID="12864" trgID="10687" rel="rRr" directed="false" shadow="false" column="53924" shadowCol="103803" srcRow="4633" trgRow="3453" color="EX-pale-cyan" />
    <link srcID="10687" trgID="13833" rel="rRr" directed="false" shadow="false" column="53925" shadowCol="103804" srcRow="3453" trgRow="4636" color="EX-pale-yellow-green" />
    <link srcID="10687" trgID="12888" rel="rRr" directed="false" shadow="false" column="53926" shadowCol="103805" srcRow="3453" trgRow="4638" color="EX-pale-purple" />
    <link srcID="12019" trgID="10687" rel="rRr" directed="false" shadow="false" column="53927" shadowCol="103806" srcRow="4639" trgRow="3453" color="EX-pale-magenta" />
    <link srcID="10687" trgID="13612" rel="rRr" directed="false" shadow="false" column="53928" shadowCol="103807" srcRow="3453" trgRow="4640" color="EX-pale-red-orange" />
    <link srcID="10687" trgID="10712" rel="rRr" directed="false" shadow="false" column="53929" shadowCol="103808" srcRow="3453" trgRow="4641" color="EX-blue" />
    <link srcID="13187" trgID="10687" rel="rRr" directed="false" shadow="false" column="53930" shadowCol="103809" srcRow="4648" trgRow="3453" color="EX-orange" />
    <link srcID="10687" trgID="10633" rel="rRr" directed="false" shadow="false" column="53931" shadowCol="103810" srcRow="3453" trgRow="4651" color="EX-dark-cyan" />
    <link srcID="10687" trgID="13520" rel="rRr" directed="false" shadow="false" column="53932" shadowCol="103811" srcRow="3453" trgRow="4652" color="EX-red" />
    <link srcID="10687" trgID="13440" rel="rRr" directed="false" shadow="false" column="53933" shadowCol="103812" srcRow="3453" trgRow="4654" color="EX-dark-orange" />
    <link srcID="10687" trgID="11838" rel="rRr" directed="false" shadow="false" column="53934" shadowCol="103813" srcRow="3453" trgRow="4655" color="EX-dark-gray-purple" />
    <link srcID="10687" trgID="12152" rel="rRr" directed="false" shadow="false" column="53935" shadowCol="103814" srcRow="3453" trgRow="4656" color="EX-cyan" />
    <link srcID="10687" trgID="11793" rel="rRr" directed="false" shadow="false" column="53936" shadowCol="103815" srcRow="3453" trgRow="4658" color="EX-yellow-orange" />
    <link srcID="10687" trgID="12889" rel="rRr" directed="false" shadow="false" column="53937" shadowCol="103816" srcRow="3453" trgRow="4659" color="EX-pure-blue" />
    <link srcID="10687" trgID="11830" rel="rRr" directed="false" shadow="false" column="53938" shadowCol="103817" srcRow="3453" trgRow="4664" color="EX-dark-yellow-green" />
    <link srcID="10687" trgID="11923" rel="rRr" directed="false" shadow="false" column="53939" shadowCol="103818" srcRow="3453" trgRow="4665" color="EX-dark-magenta" />
    <link srcID="10687" trgID="11253" rel="rRr" directed="false" shadow="false" column="53940" shadowCol="103819" srcRow="3453" trgRow="4668" color="EX-dark-green" />
    <link srcID="10687" trgID="13521" rel="rRr" directed="false" shadow="false" column="53941" shadowCol="103820" srcRow="3453" trgRow="4669" color="EX-blue-magenta" />
    <link srcID="12618" trgID="10687" rel="rRr" directed="false" shadow="false" column="53942" shadowCol="103821" srcRow="4677" trgRow="3453" color="EX-yellow-green" />
    <link srcID="10687" trgID="11684" rel="rRr" directed="false" shadow="false" column="53943" shadowCol="103822" srcRow="3453" trgRow="4678" color="EX-magenta" />
    <link srcID="10687" trgID="12777" rel="rRr" directed="false" shadow="false" column="53944" shadowCol="103823" srcRow="3453" trgRow="4680" color="EX-green" />
    <link srcID="10687" trgID="11336" rel="rRr" directed="false" shadow="false" column="53945" shadowCol="103824" srcRow="3453" trgRow="4683" color="EX-yellow" />
    <link srcID="10687" trgID="13473" rel="rRr" directed="false" shadow="false" column="53946" shadowCol="103825" srcRow="3453" trgRow="4684" color="EX-purple" />
    <link srcID="11972" trgID="10687" rel="rRr" directed="false" shadow="false" column="53947" shadowCol="103826" srcRow="4688" trgRow="3453" color="EX-dark-purple" />
    <link srcID="10687" trgID="12953" rel="rRr" directed="false" shadow="false" column="53948" shadowCol="103827" srcRow="3453" trgRow="4689" color="EX-dark-red" />
    <link srcID="10687" trgID="11202" rel="rRr" directed="false" shadow="false" column="53949" shadowCol="103828" srcRow="3453" trgRow="4690" color="EX-pale-green" />
    <link srcID="10687" trgID="13676" rel="rRr" directed="false" shadow="false" column="53950" shadowCol="103829" srcRow="3453" trgRow="4691" color="EX-pale-blue" />
    <link srcID="10925" trgID="10687" rel="rRr" directed="false" shadow="false" column="53951" shadowCol="103830" srcRow="4692" trgRow="3453" color="EX-dark-tan" />
    <link srcID="10687" trgID="12145" rel="rRr" directed="false" shadow="false" column="53952" shadowCol="103831" srcRow="3453" trgRow="4694" color="EX-pale-blue-magenta" />
    <link srcID="10687" trgID="11836" rel="rRr" directed="false" shadow="false" column="53953" shadowCol="103832" srcRow="3453" trgRow="4695" color="EX-pale-yellow orange" />
    <link srcID="11477" trgID="10687" rel="rRr" directed="false" shadow="false" column="53954" shadowCol="103833" srcRow="4697" trgRow="3453" color="EX-medium-magenta" />
    <link srcID="11777" trgID="10687" rel="rRr" directed="false" shadow="false" column="53955" shadowCol="103834" srcRow="4699" trgRow="3453" color="EX-pale-red" />
    <link srcID="13296" trgID="10687" rel="rRr" directed="false" shadow="false" column="53956" shadowCol="103835" srcRow="4703" trgRow="3453" color="EX-pale-cyan" />
    <link srcID="10687" trgID="10673" rel="rRr" directed="false" shadow="false" column="53957" shadowCol="103836" srcRow="3453" trgRow="4705" color="EX-pale-yellow-green" />
    <link srcID="10687" trgID="12626" rel="rRr" directed="false" shadow="false" column="53958" shadowCol="103837" srcRow="3453" trgRow="4709" color="EX-pale-purple" />
    <link srcID="10687" trgID="13690" rel="rRr" directed="false" shadow="false" column="53959" shadowCol="103838" srcRow="3453" trgRow="4711" color="EX-pale-magenta" />
    <link srcID="13143" trgID="10687" rel="rRr" directed="false" shadow="false" column="53960" shadowCol="103839" srcRow="4712" trgRow="3453" color="EX-pale-red-orange" />
    <link srcID="10687" trgID="11884" rel="rRr" directed="false" shadow="false" column="53961" shadowCol="103840" srcRow="3453" trgRow="4718" color="EX-blue" />
    <link srcID="10687" trgID="14027" rel="rRr" directed="false" shadow="false" column="53962" shadowCol="103841" srcRow="3453" trgRow="4719" color="EX-orange" />
    <link srcID="10687" trgID="11236" rel="rRr" directed="false" shadow="false" column="53963" shadowCol="103842" srcRow="3453" trgRow="4722" color="EX-dark-cyan" />
    <link srcID="10687" trgID="11356" rel="rRr" directed="false" shadow="false" column="53964" shadowCol="103843" srcRow="3453" trgRow="4723" color="EX-red" />
    <link srcID="12219" trgID="10687" rel="rRr" directed="false" shadow="false" column="53965" shadowCol="103844" srcRow="4726" trgRow="3453" color="EX-dark-orange" />
    <link srcID="11217" trgID="10687" rel="rRr" directed="false" shadow="false" column="53966" shadowCol="103845" srcRow="4727" trgRow="3453" color="EX-dark-gray-purple" />
    <link srcID="10687" trgID="13767" rel="rRr" directed="false" shadow="false" column="53967" shadowCol="103846" srcRow="3453" trgRow="4729" color="EX-cyan" />
    <link srcID="11523" trgID="10687" rel="rRr" directed="false" shadow="false" column="53968" shadowCol="103847" srcRow="4732" trgRow="3453" color="EX-yellow-orange" />
    <link srcID="13542" trgID="10687" rel="rRr" directed="false" shadow="false" column="53969" shadowCol="103848" srcRow="4734" trgRow="3453" color="EX-pure-blue" />
    <link srcID="10942" trgID="10687" rel="rRr" directed="false" shadow="false" column="53970" shadowCol="103849" srcRow="4736" trgRow="3453" color="EX-dark-yellow-green" />
    <link srcID="10687" trgID="11178" rel="rRr" directed="false" shadow="false" column="53971" shadowCol="103850" srcRow="3453" trgRow="4743" color="EX-dark-magenta" />
    <link srcID="11668" trgID="10687" rel="rRr" directed="false" shadow="false" column="53972" shadowCol="103851" srcRow="4744" trgRow="3453" color="EX-dark-green" />
    <link srcID="10687" trgID="13693" rel="rRr" directed="false" shadow="false" column="53973" shadowCol="103852" srcRow="3453" trgRow="4745" color="EX-blue-magenta" />
    <link srcID="12336" trgID="10687" rel="rRr" directed="false" shadow="false" column="53974" shadowCol="103853" srcRow="4746" trgRow="3453" color="EX-yellow-green" />
    <link srcID="10743" trgID="10687" rel="rRr" directed="false" shadow="false" column="53975" shadowCol="103854" srcRow="4751" trgRow="3453" color="EX-magenta" />
    <link srcID="10687" trgID="13387" rel="rRr" directed="false" shadow="false" column="53976" shadowCol="103855" srcRow="3453" trgRow="4752" color="EX-green" />
    <link srcID="10687" trgID="12110" rel="rRr" directed="false" shadow="false" column="53977" shadowCol="103856" srcRow="3453" trgRow="4754" color="EX-yellow" />
    <link srcID="12787" trgID="10687" rel="rRr" directed="false" shadow="false" column="53978" shadowCol="103857" srcRow="4755" trgRow="3453" color="EX-purple" />
    <link srcID="11633" trgID="10687" rel="rRr" directed="false" shadow="false" column="53979" shadowCol="103858" srcRow="4756" trgRow="3453" color="EX-dark-purple" />
    <link srcID="10687" trgID="13469" rel="rRr" directed="false" shadow="false" column="53980" shadowCol="103859" srcRow="3453" trgRow="4758" color="EX-dark-red" />
    <link srcID="10687" trgID="13665" rel="rRr" directed="false" shadow="false" column="53981" shadowCol="103860" srcRow="3453" trgRow="4759" color="EX-pale-green" />
    <link srcID="10687" trgID="11967" rel="rRr" directed="false" shadow="false" column="53982" shadowCol="103861" srcRow="3453" trgRow="4762" color="EX-pale-blue" />
    <link srcID="10762" trgID="10687" rel="rRr" directed="false" shadow="false" column="53983" shadowCol="103862" srcRow="4763" trgRow="3453" color="EX-dark-tan" />
    <link srcID="10687" trgID="13346" rel="rRr" directed="false" shadow="false" column="53984" shadowCol="103863" srcRow="3453" trgRow="4764" color="EX-pale-blue-magenta" />
    <link srcID="10687" trgID="13386" rel="rRr" directed="false" shadow="false" column="53985" shadowCol="103864" srcRow="3453" trgRow="4765" color="EX-pale-yellow orange" />
    <link srcID="12857" trgID="10687" rel="rRr" directed="false" shadow="false" column="53986" shadowCol="103865" srcRow="4766" trgRow="3453" color="EX-medium-magenta" />
    <link srcID="10687" trgID="11582" rel="rRr" directed="false" shadow="false" column="53987" shadowCol="103866" srcRow="3453" trgRow="4768" color="EX-pale-red" />
    <link srcID="10687" trgID="11379" rel="rRr" directed="false" shadow="false" column="53988" shadowCol="103867" srcRow="3453" trgRow="4772" color="EX-pale-cyan" />
    <link srcID="10921" trgID="10687" rel="rRr" directed="false" shadow="false" column="53989" shadowCol="103868" srcRow="4773" trgRow="3453" color="EX-pale-yellow-green" />
    <link srcID="10687" trgID="13748" rel="rRr" directed="false" shadow="false" column="53990" shadowCol="103869" srcRow="3453" trgRow="4776" color="EX-pale-purple" />
    <link srcID="10687" trgID="12039" rel="rRr" directed="false" shadow="false" column="53991" shadowCol="103870" srcRow="3453" trgRow="4778" color="EX-pale-magenta" />
    <link srcID="10687" trgID="10807" rel="rRr" directed="false" shadow="false" column="53992" shadowCol="103871" srcRow="3453" trgRow="4779" color="EX-pale-red-orange" />
    <link srcID="10687" trgID="11090" rel="rRr" directed="false" shadow="false" column="53993" shadowCol="103872" srcRow="3453" trgRow="4780" color="EX-blue" />
    <link srcID="11944" trgID="10687" rel="rRr" directed="false" shadow="false" column="53994" shadowCol="103873" srcRow="4781" trgRow="3453" color="EX-orange" />
    <link srcID="11690" trgID="10687" rel="rRr" directed="false" shadow="false" column="53995" shadowCol="103874" srcRow="4782" trgRow="3453" color="EX-dark-cyan" />
    <link srcID="10687" trgID="13781" rel="rRr" directed="false" shadow="false" column="53996" shadowCol="103875" srcRow="3453" trgRow="4786" color="EX-red" />
    <link srcID="12782" trgID="10687" rel="rRr" directed="false" shadow="false" column="53997" shadowCol="103876" srcRow="4787" trgRow="3453" color="EX-dark-orange" />
    <link srcID="10687" trgID="10885" rel="rRr" directed="false" shadow="false" column="53998" shadowCol="103877" srcRow="3453" trgRow="4794" color="EX-dark-gray-purple" />
    <link srcID="12342" trgID="10687" rel="rRr" directed="false" shadow="false" column="53999" shadowCol="103878" srcRow="4795" trgRow="3453" color="EX-cyan" />
    <link srcID="10687" trgID="13649" rel="rRr" directed="false" shadow="false" column="54000" shadowCol="103879" srcRow="3453" trgRow="4797" color="EX-yellow-orange" />
    <link srcID="12374" trgID="10687" rel="rRr" directed="false" shadow="false" column="54001" shadowCol="103880" srcRow="4799" trgRow="3453" color="EX-pure-blue" />
    <link srcID="10687" trgID="13511" rel="rRr" directed="false" shadow="false" column="54002" shadowCol="103881" srcRow="3453" trgRow="4803" color="EX-dark-yellow-green" />
    <link srcID="10687" trgID="11713" rel="rRr" directed="false" shadow="false" column="54003" shadowCol="103882" srcRow="3453" trgRow="4804" color="EX-dark-magenta" />
    <link srcID="12365" trgID="10687" rel="rRr" directed="false" shadow="false" column="54004" shadowCol="103883" srcRow="4805" trgRow="3453" color="EX-dark-green" />
    <link srcID="10687" trgID="13973" rel="rRr" directed="false" shadow="false" column="54005" shadowCol="103884" srcRow="3453" trgRow="4808" color="EX-blue-magenta" />
    <link srcID="10687" trgID="11986" rel="rRr" directed="false" shadow="false" column="54006" shadowCol="103885" srcRow="3453" trgRow="4809" color="EX-yellow-green" />
    <link srcID="10687" trgID="10773" rel="rRr" directed="false" shadow="false" column="54007" shadowCol="103886" srcRow="3453" trgRow="4812" color="EX-magenta" />
    <link srcID="13899" trgID="10687" rel="rRr" directed="false" shadow="false" column="54008" shadowCol="103887" srcRow="4817" trgRow="3453" color="EX-green" />
    <link srcID="10687" trgID="13557" rel="rRr" directed="false" shadow="false" column="54009" shadowCol="103888" srcRow="3453" trgRow="4819" color="EX-yellow" />
    <link srcID="13144" trgID="10687" rel="rRr" directed="false" shadow="false" column="54010" shadowCol="103889" srcRow="4820" trgRow="3453" color="EX-purple" />
    <link srcID="10687" trgID="10873" rel="rRr" directed="false" shadow="false" column="54011" shadowCol="103890" srcRow="3453" trgRow="4821" color="EX-dark-purple" />
    <link srcID="11641" trgID="10687" rel="rRr" directed="false" shadow="false" column="54012" shadowCol="103891" srcRow="4822" trgRow="3453" color="EX-dark-red" />
    <link srcID="10687" trgID="13110" rel="rRr" directed="false" shadow="false" column="54013" shadowCol="103892" srcRow="3453" trgRow="4823" color="EX-pale-green" />
    <link srcID="10989" trgID="10687" rel="rRr" directed="false" shadow="false" column="54014" shadowCol="103893" srcRow="4824" trgRow="3453" color="EX-pale-blue" />
    <link srcID="10687" trgID="12975" rel="rRr" directed="false" shadow="false" column="54015" shadowCol="103894" srcRow="3453" trgRow="4828" color="EX-dark-tan" />
    <link srcID="12379" trgID="10687" rel="rRr" directed="false" shadow="false" column="54016" shadowCol="103895" srcRow="4835" trgRow="3453" color="EX-pale-blue-magenta" />
    <link srcID="10687" trgID="10744" rel="rRr" directed="false" shadow="false" column="54017" shadowCol="103896" srcRow="3453" trgRow="4836" color="EX-pale-yellow orange" />
    <link srcID="10918" trgID="10687" rel="rRr" directed="false" shadow="false" column="54018" shadowCol="103897" srcRow="4837" trgRow="3453" color="EX-medium-magenta" />
    <link srcID="13052" trgID="10687" rel="rRr" directed="false" shadow="false" column="54019" shadowCol="103898" srcRow="4839" trgRow="3453" color="EX-pale-red" />
    <link srcID="10687" trgID="11084" rel="rRr" directed="false" shadow="false" column="54020" shadowCol="103899" srcRow="3453" trgRow="4841" color="EX-pale-cyan" />
    <link srcID="10687" trgID="13273" rel="rRr" directed="false" shadow="false" column="54021" shadowCol="103900" srcRow="3453" trgRow="4843" color="EX-pale-yellow-green" />
    <link srcID="10687" trgID="11055" rel="rRr" directed="false" shadow="false" column="54022" shadowCol="103901" srcRow="3453" trgRow="4844" color="EX-pale-purple" />
    <link srcID="10687" trgID="12612" rel="rRr" directed="false" shadow="false" column="54023" shadowCol="103902" srcRow="3453" trgRow="4845" color="EX-pale-magenta" />
    <link srcID="10687" trgID="11903" rel="rRr" directed="false" shadow="false" column="54024" shadowCol="103903" srcRow="3453" trgRow="4846" color="EX-pale-red-orange" />
    <link srcID="11211" trgID="10687" rel="rRr" directed="false" shadow="false" column="54025" shadowCol="103904" srcRow="4852" trgRow="3453" color="EX-blue" />
    <link srcID="10687" trgID="10828" rel="rRr" directed="false" shadow="false" column="54026" shadowCol="103905" srcRow="3453" trgRow="4853" color="EX-orange" />
    <link srcID="10687" trgID="11651" rel="rRr" directed="false" shadow="false" column="54027" shadowCol="103906" srcRow="3453" trgRow="4855" color="EX-dark-cyan" />
    <link srcID="12369" trgID="10687" rel="rRr" directed="false" shadow="false" column="54028" shadowCol="103907" srcRow="4858" trgRow="3453" color="EX-red" />
    <link srcID="10687" trgID="13494" rel="rRr" directed="false" shadow="false" column="54029" shadowCol="103908" srcRow="3453" trgRow="4860" color="EX-dark-orange" />
    <link srcID="10687" trgID="10841" rel="rRr" directed="false" shadow="false" column="54030" shadowCol="103909" srcRow="3453" trgRow="4861" color="EX-dark-gray-purple" />
    <link srcID="12305" trgID="10687" rel="rRr" directed="false" shadow="false" column="54031" shadowCol="103910" srcRow="4868" trgRow="3453" color="EX-cyan" />
    <link srcID="13591" trgID="10687" rel="rRr" directed="false" shadow="false" column="54032" shadowCol="103911" srcRow="4872" trgRow="3453" color="EX-yellow-orange" />
    <link srcID="10687" trgID="10931" rel="rRr" directed="false" shadow="false" column="54033" shadowCol="103912" srcRow="3453" trgRow="4875" color="EX-pure-blue" />
    <link srcID="10687" trgID="13446" rel="rRr" directed="false" shadow="false" column="54034" shadowCol="103913" srcRow="3453" trgRow="4880" color="EX-dark-yellow-green" />
    <link srcID="13437" trgID="10687" rel="rRr" directed="false" shadow="false" column="54035" shadowCol="103914" srcRow="4881" trgRow="3453" color="EX-dark-magenta" />
    <link srcID="10687" trgID="11079" rel="rRr" directed="false" shadow="false" column="54036" shadowCol="103915" srcRow="3453" trgRow="4883" color="EX-dark-green" />
    <link srcID="10687" trgID="12635" rel="rRr" directed="false" shadow="false" column="54037" shadowCol="103916" srcRow="3453" trgRow="4885" color="EX-blue-magenta" />
    <link srcID="10687" trgID="10612" rel="rRr" directed="false" shadow="false" column="54038" shadowCol="103917" srcRow="3453" trgRow="4887" color="EX-yellow-green" />
    <link srcID="11701" trgID="10687" rel="rRr" directed="false" shadow="false" column="54039" shadowCol="103918" srcRow="4889" trgRow="3453" color="EX-magenta" />
    <link srcID="13400" trgID="10687" rel="rRr" directed="false" shadow="false" column="54040" shadowCol="103919" srcRow="4891" trgRow="3453" color="EX-green" />
    <link srcID="10687" trgID="11072" rel="rRr" directed="false" shadow="false" column="54041" shadowCol="103920" srcRow="3453" trgRow="4896" color="EX-yellow" />
    <link srcID="10687" trgID="13653" rel="rRr" directed="false" shadow="false" column="54042" shadowCol="103921" srcRow="3453" trgRow="4897" color="EX-purple" />
    <link srcID="10687" trgID="11463" rel="rRr" directed="false" shadow="false" column="54043" shadowCol="103922" srcRow="3453" trgRow="4898" color="EX-dark-purple" />
    <link srcID="10687" trgID="12830" rel="rRr" directed="false" shadow="false" column="54044" shadowCol="103923" srcRow="3453" trgRow="4899" color="EX-dark-red" />
    <link srcID="11280" trgID="10687" rel="rRr" directed="false" shadow="false" column="54045" shadowCol="103924" srcRow="4900" trgRow="3453" color="EX-pale-green" />
    <link srcID="13974" trgID="10687" rel="rRr" directed="false" shadow="false" column="54046" shadowCol="103925" srcRow="4902" trgRow="3453" color="EX-pale-blue" />
    <link srcID="11516" trgID="10687" rel="rRr" directed="false" shadow="false" column="54047" shadowCol="103926" srcRow="4906" trgRow="3453" color="EX-dark-tan" />
    <link srcID="11232" trgID="10687" rel="rRr" directed="false" shadow="false" column="54048" shadowCol="103927" srcRow="4907" trgRow="3453" color="EX-pale-blue-magenta" />
    <link srcID="10687" trgID="12982" rel="rRr" directed="false" shadow="false" column="54049" shadowCol="103928" srcRow="3453" trgRow="4913" color="EX-pale-yellow orange" />
    <link srcID="10687" trgID="12090" rel="rRr" directed="false" shadow="false" column="54050" shadowCol="103929" srcRow="3453" trgRow="4917" color="EX-medium-magenta" />
    <link srcID="11627" trgID="10687" rel="rRr" directed="false" shadow="false" column="54051" shadowCol="103930" srcRow="4919" trgRow="3453" color="EX-pale-red" />
    <link srcID="10687" trgID="12964" rel="rRr" directed="false" shadow="false" column="54052" shadowCol="103931" srcRow="3453" trgRow="4920" color="EX-pale-cyan" />
    <link srcID="10687" trgID="12947" rel="rRr" directed="false" shadow="false" column="54053" shadowCol="103932" srcRow="3453" trgRow="4924" color="EX-pale-yellow-green" />
    <link srcID="10687" trgID="11074" rel="rRr" directed="false" shadow="false" column="54054" shadowCol="103933" srcRow="3453" trgRow="4925" color="EX-pale-purple" />
    <link srcID="12675" trgID="10687" rel="rRr" directed="false" shadow="false" column="54055" shadowCol="103934" srcRow="4928" trgRow="3453" color="EX-pale-magenta" />
    <link srcID="10972" trgID="10687" rel="rRr" directed="false" shadow="false" column="54056" shadowCol="103935" srcRow="4930" trgRow="3453" color="EX-pale-red-orange" />
    <link srcID="10687" trgID="12952" rel="rRr" directed="false" shadow="false" column="54057" shadowCol="103936" srcRow="3453" trgRow="4931" color="EX-blue" />
    <link srcID="10687" trgID="11071" rel="rRr" directed="false" shadow="false" column="54058" shadowCol="103937" srcRow="3453" trgRow="4933" color="EX-orange" />
    <link srcID="10687" trgID="12169" rel="rRr" directed="false" shadow="false" column="54059" shadowCol="103938" srcRow="3453" trgRow="4934" color="EX-dark-cyan" />
    <link srcID="12749" trgID="10687" rel="rRr" directed="false" shadow="false" column="54060" shadowCol="103939" srcRow="4939" trgRow="3453" color="EX-red" />
    <link srcID="10687" trgID="11906" rel="rRr" directed="false" shadow="false" column="54061" shadowCol="103940" srcRow="3453" trgRow="4940" color="EX-dark-orange" />
    <link srcID="10687" trgID="10970" rel="rRr" directed="false" shadow="false" column="54062" shadowCol="103941" srcRow="3453" trgRow="4941" color="EX-dark-gray-purple" />
    <link srcID="10687" trgID="13725" rel="rRr" directed="false" shadow="false" column="54063" shadowCol="103942" srcRow="3453" trgRow="4942" color="EX-cyan" />
    <link srcID="10687" trgID="12961" rel="rRr" directed="false" shadow="false" column="54064" shadowCol="103943" srcRow="3453" trgRow="4943" color="EX-yellow-orange" />
    <link srcID="10687" trgID="12005" rel="rRr" directed="false" shadow="false" column="54065" shadowCol="103944" srcRow="3453" trgRow="4947" color="EX-pure-blue" />
    <link srcID="10687" trgID="10855" rel="rRr" directed="false" shadow="false" column="54066" shadowCol="103945" srcRow="3453" trgRow="4954" color="EX-dark-yellow-green" />
    <link srcID="10687" trgID="13623" rel="rRr" directed="false" shadow="false" column="54067" shadowCol="103946" srcRow="3453" trgRow="4956" color="EX-dark-magenta" />
    <link srcID="11634" trgID="10687" rel="rRr" directed="false" shadow="false" column="54068" shadowCol="103947" srcRow="4957" trgRow="3453" color="EX-dark-green" />
    <link srcID="13381" trgID="10687" rel="rRr" directed="false" shadow="false" column="54069" shadowCol="103948" srcRow="4958" trgRow="3453" color="EX-blue-magenta" />
    <link srcID="12990" trgID="10687" rel="rRr" directed="false" shadow="false" column="54070" shadowCol="103949" srcRow="4959" trgRow="3453" color="EX-yellow-green" />
    <link srcID="10687" trgID="12999" rel="rRr" directed="false" shadow="false" column="54071" shadowCol="103950" srcRow="3453" trgRow="4960" color="EX-magenta" />
    <link srcID="13940" trgID="10687" rel="rRr" directed="false" shadow="false" column="54072" shadowCol="103951" srcRow="4962" trgRow="3453" color="EX-green" />
    <link srcID="12358" trgID="10687" rel="rRr" directed="false" shadow="false" column="54073" shadowCol="103952" srcRow="4966" trgRow="3453" color="EX-yellow" />
    <link srcID="10690" trgID="10687" rel="rRr" directed="false" shadow="false" column="54074" shadowCol="103953" srcRow="4968" trgRow="3453" color="EX-purple" />
    <link srcID="12284" trgID="10687" rel="rRr" directed="false" shadow="false" column="54075" shadowCol="103954" srcRow="4976" trgRow="3453" color="EX-dark-purple" />
    <link srcID="11410" trgID="10687" rel="rRr" directed="false" shadow="false" column="54076" shadowCol="103955" srcRow="4977" trgRow="3453" color="EX-dark-red" />
    <link srcID="11286" trgID="10687" rel="rRr" directed="false" shadow="false" column="54077" shadowCol="103956" srcRow="4980" trgRow="3453" color="EX-pale-green" />
    <link srcID="10687" trgID="12075" rel="rRr" directed="false" shadow="false" column="54078" shadowCol="103957" srcRow="3453" trgRow="4981" color="EX-pale-blue" />
    <link srcID="10687" trgID="13679" rel="rRr" directed="false" shadow="false" column="54079" shadowCol="103958" srcRow="3453" trgRow="4983" color="EX-dark-tan" />
    <link srcID="12778" trgID="10687" rel="rRr" directed="false" shadow="false" column="54080" shadowCol="103959" srcRow="4986" trgRow="3453" color="EX-pale-blue-magenta" />
    <link srcID="10687" trgID="11075" rel="rRr" directed="false" shadow="false" column="54081" shadowCol="103960" srcRow="3453" trgRow="4993" color="EX-pale-yellow orange" />
    <link srcID="10861" trgID="10687" rel="rRr" directed="false" shadow="false" column="54082" shadowCol="103961" srcRow="4995" trgRow="3453" color="EX-medium-magenta" />
    <link srcID="10623" trgID="10687" rel="rRr" directed="false" shadow="false" column="54083" shadowCol="103962" srcRow="4997" trgRow="3453" color="EX-pale-red" />
    <link srcID="11549" trgID="10687" rel="rRr" directed="false" shadow="false" column="54084" shadowCol="103963" srcRow="5000" trgRow="3453" color="EX-pale-cyan" />
    <link srcID="10687" trgID="13375" rel="rRr" directed="false" shadow="false" column="54085" shadowCol="103964" srcRow="3453" trgRow="5002" color="EX-pale-yellow-green" />
    <link srcID="10687" trgID="10879" rel="rRr" directed="false" shadow="false" column="54086" shadowCol="103965" srcRow="3453" trgRow="5005" color="EX-pale-purple" />
    <link srcID="10687" trgID="12861" rel="rRr" directed="false" shadow="false" column="54087" shadowCol="103966" srcRow="3453" trgRow="5006" color="EX-pale-magenta" />
    <link srcID="10687" trgID="13652" rel="rRr" directed="false" shadow="false" column="54088" shadowCol="103967" srcRow="3453" trgRow="5008" color="EX-pale-red-orange" />
    <link srcID="10687" trgID="13350" rel="rRr" directed="false" shadow="false" column="54089" shadowCol="103968" srcRow="3453" trgRow="5009" color="EX-blue" />
    <link srcID="13140" trgID="10687" rel="rRr" directed="false" shadow="false" column="54090" shadowCol="103969" srcRow="5010" trgRow="3453" color="EX-orange" />
    <link srcID="10687" trgID="11816" rel="rRr" directed="false" shadow="false" column="54091" shadowCol="103970" srcRow="3453" trgRow="5012" color="EX-dark-cyan" />
    <link srcID="12407" trgID="10687" rel="rRr" directed="false" shadow="false" column="54092" shadowCol="103971" srcRow="5013" trgRow="3453" color="EX-red" />
    <link srcID="10687" trgID="11313" rel="rRr" directed="false" shadow="false" column="54093" shadowCol="103972" srcRow="3453" trgRow="5014" color="EX-dark-orange" />
    <link srcID="10687" trgID="13685" rel="rRr" directed="false" shadow="false" column="54094" shadowCol="103973" srcRow="3453" trgRow="5016" color="EX-dark-gray-purple" />
    <link srcID="10687" trgID="13069" rel="rRr" directed="false" shadow="false" column="54095" shadowCol="103974" srcRow="3453" trgRow="5017" color="EX-cyan" />
    <link srcID="10687" trgID="11108" rel="rRr" directed="false" shadow="false" column="54096" shadowCol="103975" srcRow="3453" trgRow="5018" color="EX-yellow-orange" />
    <link srcID="10687" trgID="13605" rel="rRr" directed="false" shadow="false" column="54097" shadowCol="103976" srcRow="3453" trgRow="5021" color="EX-pure-blue" />
    <link srcID="11364" trgID="10687" rel="rRr" directed="false" shadow="false" column="54098" shadowCol="103977" srcRow="5022" trgRow="3453" color="EX-dark-yellow-green" />
    <link srcID="10687" trgID="11076" rel="rRr" directed="false" shadow="false" column="54099" shadowCol="103978" srcRow="3453" trgRow="5024" color="EX-dark-magenta" />
    <link srcID="11368" trgID="10687" rel="rRr" directed="false" shadow="false" column="54100" shadowCol="103979" srcRow="5029" trgRow="3453" color="EX-dark-green" />
    <link srcID="10979" trgID="10687" rel="rRr" directed="false" shadow="false" column="54101" shadowCol="103980" srcRow="5030" trgRow="3453" color="EX-blue-magenta" />
    <link srcID="11650" trgID="10687" rel="rRr" directed="false" shadow="false" column="54102" shadowCol="103981" srcRow="5032" trgRow="3453" color="EX-yellow-green" />
    <link srcID="10687" trgID="12965" rel="rRr" directed="false" shadow="false" column="54103" shadowCol="103982" srcRow="3453" trgRow="5033" color="EX-magenta" />
    <link srcID="13867" trgID="10687" rel="rRr" directed="false" shadow="false" column="54104" shadowCol="103983" srcRow="5036" trgRow="3453" color="EX-green" />
    <link srcID="10687" trgID="11117" rel="rRr" directed="false" shadow="false" column="54105" shadowCol="103984" srcRow="3453" trgRow="5041" color="EX-yellow" />
    <link srcID="12361" trgID="10687" rel="rRr" directed="false" shadow="false" column="54106" shadowCol="103985" srcRow="5044" trgRow="3453" color="EX-purple" />
    <link srcID="12798" trgID="10687" rel="rRr" directed="false" shadow="false" column="54107" shadowCol="103986" srcRow="5046" trgRow="3453" color="EX-dark-purple" />
    <link srcID="13961" trgID="10687" rel="rRr" directed="false" shadow="false" column="54108" shadowCol="103987" srcRow="5053" trgRow="3453" color="EX-dark-red" />
    <link srcID="11995" trgID="10687" rel="rRr" directed="false" shadow="false" column="54109" shadowCol="103988" srcRow="5055" trgRow="3453" color="EX-pale-green" />
    <link srcID="10687" trgID="13311" rel="rRr" directed="false" shadow="false" column="54110" shadowCol="103989" srcRow="3453" trgRow="5058" color="EX-pale-blue" />
    <link srcID="10687" trgID="13712" rel="rRr" directed="false" shadow="false" column="54111" shadowCol="103990" srcRow="3453" trgRow="5060" color="EX-dark-tan" />
    <link srcID="10687" trgID="11737" rel="rRr" directed="false" shadow="false" column="54112" shadowCol="103991" srcRow="3453" trgRow="5061" color="EX-pale-blue-magenta" />
    <link srcID="11100" trgID="10687" rel="rRr" directed="false" shadow="false" column="54113" shadowCol="103992" srcRow="5063" trgRow="3453" color="EX-pale-yellow orange" />
    <link srcID="10687" trgID="12665" rel="rRr" directed="false" shadow="false" column="54114" shadowCol="103993" srcRow="3453" trgRow="5065" color="EX-medium-magenta" />
    <link srcID="10687" trgID="10804" rel="rRr" directed="false" shadow="false" column="54115" shadowCol="103994" srcRow="3453" trgRow="5067" color="EX-pale-red" />
    <link srcID="10687" trgID="11070" rel="rRr" directed="false" shadow="false" column="54116" shadowCol="103995" srcRow="3453" trgRow="5068" color="EX-pale-cyan" />
    <link srcID="10687" trgID="11611" rel="rRr" directed="false" shadow="false" column="54117" shadowCol="103996" srcRow="3453" trgRow="5072" color="EX-pale-yellow-green" />
    <link srcID="12789" trgID="10687" rel="rRr" directed="false" shadow="false" column="54118" shadowCol="103997" srcRow="5073" trgRow="3453" color="EX-pale-purple" />
    <link srcID="10687" trgID="13550" rel="rRr" directed="false" shadow="false" column="54119" shadowCol="103998" srcRow="3453" trgRow="5074" color="EX-pale-magenta" />
    <link srcID="10687" trgID="12198" rel="rRr" directed="false" shadow="false" column="54120" shadowCol="103999" srcRow="3453" trgRow="5076" color="EX-pale-red-orange" />
    <link srcID="13896" trgID="10687" rel="rRr" directed="false" shadow="false" column="54121" shadowCol="104000" srcRow="5077" trgRow="3453" color="EX-blue" />
    <link srcID="10687" trgID="13949" rel="rRr" directed="false" shadow="false" column="54122" shadowCol="104001" srcRow="3453" trgRow="5079" color="EX-orange" />
    <link srcID="10862" trgID="10687" rel="rRr" directed="false" shadow="false" column="54123" shadowCol="104002" srcRow="5081" trgRow="3453" color="EX-dark-cyan" />
    <link srcID="10687" trgID="12921" rel="rRr" directed="false" shadow="false" column="54124" shadowCol="104003" srcRow="3453" trgRow="5082" color="EX-red" />
    <link srcID="10687" trgID="13117" rel="rRr" directed="false" shadow="false" column="54125" shadowCol="104004" srcRow="3453" trgRow="5088" color="EX-dark-orange" />
    <link srcID="10687" trgID="12125" rel="rRr" directed="false" shadow="false" column="54126" shadowCol="104005" srcRow="3453" trgRow="5091" color="EX-dark-gray-purple" />
    <link srcID="11675" trgID="10687" rel="rRr" directed="false" shadow="false" column="54127" shadowCol="104006" srcRow="5095" trgRow="3453" color="EX-cyan" />
    <link srcID="10687" trgID="13000" rel="rRr" directed="false" shadow="false" column="54128" shadowCol="104007" srcRow="3453" trgRow="5098" color="EX-yellow-orange" />
    <link srcID="13447" trgID="10687" rel="rRr" directed="false" shadow="false" column="54129" shadowCol="104008" srcRow="5100" trgRow="3453" color="EX-pure-blue" />
    <link srcID="10687" trgID="13492" rel="rRr" directed="false" shadow="false" column="54130" shadowCol="104009" srcRow="3453" trgRow="5101" color="EX-dark-yellow-green" />
    <link srcID="10776" trgID="10687" rel="rRr" directed="false" shadow="false" column="54131" shadowCol="104010" srcRow="5102" trgRow="3453" color="EX-dark-magenta" />
    <link srcID="12609" trgID="10687" rel="rRr" directed="false" shadow="false" column="54132" shadowCol="104011" srcRow="5105" trgRow="3453" color="EX-dark-green" />
    <link srcID="10687" trgID="11451" rel="rRr" directed="false" shadow="false" column="54133" shadowCol="104012" srcRow="3453" trgRow="5111" color="EX-blue-magenta" />
    <link srcID="10687" trgID="12481" rel="rRr" directed="false" shadow="false" column="54134" shadowCol="104013" srcRow="3453" trgRow="5115" color="EX-yellow-green" />
    <link srcID="13358" trgID="10687" rel="rRr" directed="false" shadow="false" column="54135" shadowCol="104014" srcRow="5119" trgRow="3453" color="EX-magenta" />
    <link srcID="10687" trgID="11429" rel="rRr" directed="false" shadow="false" column="54136" shadowCol="104015" srcRow="3453" trgRow="5121" color="EX-green" />
    <link srcID="10687" trgID="14031" rel="rRr" directed="false" shadow="false" column="54137" shadowCol="104016" srcRow="3453" trgRow="5122" color="EX-yellow" />
    <link srcID="13926" trgID="10687" rel="rRr" directed="false" shadow="false" column="54138" shadowCol="104017" srcRow="5123" trgRow="3453" color="EX-purple" />
    <link srcID="10687" trgID="12995" rel="rRr" directed="false" shadow="false" column="54139" shadowCol="104018" srcRow="3453" trgRow="5126" color="EX-dark-purple" />
    <link srcID="10687" trgID="14038" rel="rRr" directed="false" shadow="false" column="54140" shadowCol="104019" srcRow="3453" trgRow="5127" color="EX-dark-red" />
    <link srcID="11501" trgID="10687" rel="rRr" directed="false" shadow="false" column="54141" shadowCol="104020" srcRow="5128" trgRow="3453" color="EX-pale-green" />
    <link srcID="10687" trgID="13238" rel="rRr" directed="false" shadow="false" column="54142" shadowCol="104021" srcRow="3453" trgRow="5129" color="EX-pale-blue" />
    <link srcID="10687" trgID="12646" rel="rRr" directed="false" shadow="false" column="54143" shadowCol="104022" srcRow="3453" trgRow="5130" color="EX-dark-tan" />
    <link srcID="10687" trgID="13470" rel="rRr" directed="false" shadow="false" column="54144" shadowCol="104023" srcRow="3453" trgRow="5132" color="EX-pale-blue-magenta" />
    <link srcID="13303" trgID="10687" rel="rRr" directed="false" shadow="false" column="54145" shadowCol="104024" srcRow="5136" trgRow="3453" color="EX-pale-yellow orange" />
    <link srcID="11712" trgID="10687" rel="rRr" directed="false" shadow="false" column="54146" shadowCol="104025" srcRow="5141" trgRow="3453" color="EX-medium-magenta" />
    <link srcID="10687" trgID="13112" rel="rRr" directed="false" shadow="false" column="54147" shadowCol="104026" srcRow="3453" trgRow="5144" color="EX-pale-red" />
    <link srcID="13742" trgID="10687" rel="rRr" directed="false" shadow="false" column="54148" shadowCol="104027" srcRow="5145" trgRow="3453" color="EX-pale-cyan" />
    <link srcID="10699" trgID="10687" rel="rRr" directed="false" shadow="false" column="54149" shadowCol="104028" srcRow="5147" trgRow="3453" color="EX-pale-yellow-green" />
    <link srcID="12701" trgID="10687" rel="rRr" directed="false" shadow="false" column="54150" shadowCol="104029" srcRow="5149" trgRow="3453" color="EX-pale-purple" />
    <link srcID="10687" trgID="11097" rel="rRr" directed="false" shadow="false" column="54151" shadowCol="104030" srcRow="3453" trgRow="5151" color="EX-pale-magenta" />
    <link srcID="10687" trgID="13326" rel="rRr" directed="false" shadow="false" column="54152" shadowCol="104031" srcRow="3453" trgRow="5153" color="EX-pale-red-orange" />
    <link srcID="10687" trgID="10953" rel="rRr" directed="false" shadow="false" column="54153" shadowCol="104032" srcRow="3453" trgRow="5154" color="EX-blue" />
    <link srcID="10687" trgID="13963" rel="rRr" directed="false" shadow="false" column="54154" shadowCol="104033" srcRow="3453" trgRow="5155" color="EX-orange" />
    <link srcID="11546" trgID="10687" rel="rRr" directed="false" shadow="false" column="54155" shadowCol="104034" srcRow="5156" trgRow="3453" color="EX-dark-cyan" />
    <link srcID="10687" trgID="12327" rel="rRr" directed="false" shadow="false" column="54156" shadowCol="104035" srcRow="3453" trgRow="5158" color="EX-red" />
    <link srcID="10687" trgID="13939" rel="rRr" directed="false" shadow="false" column="54157" shadowCol="104036" srcRow="3453" trgRow="5159" color="EX-dark-orange" />
    <link srcID="10687" trgID="12334" rel="rRr" directed="false" shadow="false" column="54158" shadowCol="104037" srcRow="3453" trgRow="5161" color="EX-dark-gray-purple" />
    <link srcID="12802" trgID="10687" rel="rRr" directed="false" shadow="false" column="54159" shadowCol="104038" srcRow="5162" trgRow="3453" color="EX-cyan" />
    <link srcID="10687" trgID="13808" rel="rRr" directed="false" shadow="false" column="54160" shadowCol="104039" srcRow="3453" trgRow="5163" color="EX-yellow-orange" />
    <link srcID="10837" trgID="10687" rel="rRr" directed="false" shadow="false" column="54161" shadowCol="104040" srcRow="5164" trgRow="3453" color="EX-pure-blue" />
    <link srcID="10687" trgID="10604" rel="rRr" directed="false" shadow="false" column="54162" shadowCol="104041" srcRow="3453" trgRow="5165" color="EX-dark-yellow-green" />
    <link srcID="10687" trgID="11821" rel="rRr" directed="false" shadow="false" column="54163" shadowCol="104042" srcRow="3453" trgRow="5166" color="EX-dark-magenta" />
    <link srcID="10687" trgID="10904" rel="rRr" directed="false" shadow="false" column="54164" shadowCol="104043" srcRow="3453" trgRow="5167" color="EX-dark-green" />
    <link srcID="10687" trgID="10944" rel="rRr" directed="false" shadow="false" column="54165" shadowCol="104044" srcRow="3453" trgRow="5168" color="EX-blue-magenta" />
    <link srcID="10687" trgID="11389" rel="rRr" directed="false" shadow="false" column="54166" shadowCol="104045" srcRow="3453" trgRow="5170" color="EX-yellow-green" />
    <link srcID="12792" trgID="10687" rel="rRr" directed="false" shadow="false" column="54167" shadowCol="104046" srcRow="5171" trgRow="3453" color="EX-magenta" />
    <link srcID="12839" trgID="10687" rel="rRr" directed="false" shadow="false" column="54168" shadowCol="104047" srcRow="5172" trgRow="3453" color="EX-green" />
    <link srcID="10687" trgID="13101" rel="rRr" directed="false" shadow="false" column="54169" shadowCol="104048" srcRow="3453" trgRow="5173" color="EX-yellow" />
    <link srcID="12881" trgID="10687" rel="rRr" directed="false" shadow="false" column="54170" shadowCol="104049" srcRow="5175" trgRow="3453" color="EX-purple" />
    <link srcID="10687" trgID="12186" rel="rRr" directed="false" shadow="false" column="54171" shadowCol="104050" srcRow="3453" trgRow="5176" color="EX-dark-purple" />
    <link srcID="11658" trgID="10687" rel="rRr" directed="false" shadow="false" column="54172" shadowCol="104051" srcRow="5177" trgRow="3453" color="EX-dark-red" />
    <link srcID="11638" trgID="10687" rel="rRr" directed="false" shadow="false" column="54173" shadowCol="104052" srcRow="5178" trgRow="3453" color="EX-pale-green" />
    <link srcID="10687" trgID="11459" rel="rRr" directed="false" shadow="false" column="54174" shadowCol="104053" srcRow="3453" trgRow="5181" color="EX-pale-blue" />
    <link srcID="12606" trgID="10687" rel="rRr" directed="false" shadow="false" column="54175" shadowCol="104054" srcRow="5183" trgRow="3453" color="EX-dark-tan" />
    <link srcID="13966" trgID="10687" rel="rRr" directed="false" shadow="false" column="54176" shadowCol="104055" srcRow="5184" trgRow="3453" color="EX-pale-blue-magenta" />
    <link srcID="10687" trgID="13702" rel="rRr" directed="false" shadow="false" column="54177" shadowCol="104056" srcRow="3453" trgRow="5185" color="EX-pale-yellow orange" />
    <link srcID="10687" trgID="12139" rel="rRr" directed="false" shadow="false" column="54178" shadowCol="104057" srcRow="3453" trgRow="5187" color="EX-medium-magenta" />
    <link srcID="10687" trgID="12894" rel="rRr" directed="false" shadow="false" column="54179" shadowCol="104058" srcRow="3453" trgRow="5188" color="EX-pale-red" />
    <link srcID="10687" trgID="10616" rel="rRr" directed="false" shadow="false" column="54180" shadowCol="104059" srcRow="3453" trgRow="5189" color="EX-pale-cyan" />
    <link srcID="12045" trgID="10687" rel="rRr" directed="false" shadow="false" column="54181" shadowCol="104060" srcRow="5190" trgRow="3453" color="EX-pale-yellow-green" />
    <link srcID="12613" trgID="10687" rel="rRr" directed="false" shadow="false" column="54182" shadowCol="104061" srcRow="5196" trgRow="3453" color="EX-pale-purple" />
    <link srcID="10687" trgID="14020" rel="rRr" directed="false" shadow="false" column="54183" shadowCol="104062" srcRow="3453" trgRow="5197" color="EX-pale-magenta" />
    <link srcID="10687" trgID="12279" rel="rRr" directed="false" shadow="false" column="54184" shadowCol="104063" srcRow="3453" trgRow="5199" color="EX-pale-red-orange" />
    <link srcID="10687" trgID="11372" rel="rRr" directed="false" shadow="false" column="54185" shadowCol="104064" srcRow="3453" trgRow="5200" color="EX-blue" />
    <link srcID="10687" trgID="11382" rel="rRr" directed="false" shadow="false" column="54186" shadowCol="104065" srcRow="3453" trgRow="5202" color="EX-orange" />
    <link srcID="13200" trgID="10687" rel="rRr" directed="false" shadow="false" column="54187" shadowCol="104066" srcRow="5203" trgRow="3453" color="EX-dark-cyan" />
    <link srcID="12306" trgID="10687" rel="rRr" directed="false" shadow="false" column="54188" shadowCol="104067" srcRow="5208" trgRow="3453" color="EX-red" />
    <link srcID="10687" trgID="11014" rel="rRr" directed="false" shadow="false" column="54189" shadowCol="104068" srcRow="3453" trgRow="5215" color="EX-dark-orange" />
    <link srcID="10671" trgID="10687" rel="rRr" directed="false" shadow="false" column="54190" shadowCol="104069" srcRow="5216" trgRow="3453" color="EX-dark-gray-purple" />
    <link srcID="10687" trgID="13523" rel="rRr" directed="false" shadow="false" column="54191" shadowCol="104070" srcRow="3453" trgRow="5217" color="EX-cyan" />
    <link srcID="13489" trgID="10687" rel="rRr" directed="false" shadow="false" column="54192" shadowCol="104071" srcRow="5220" trgRow="3453" color="EX-yellow-orange" />
    <link srcID="10687" trgID="12871" rel="rRr" directed="false" shadow="false" column="54193" shadowCol="104072" srcRow="3453" trgRow="5222" color="EX-pure-blue" />
    <link srcID="10687" trgID="10884" rel="rRr" directed="false" shadow="false" column="54194" shadowCol="104073" srcRow="3453" trgRow="5223" color="EX-dark-yellow-green" />
    <link srcID="10687" trgID="12520" rel="rRr" directed="false" shadow="false" column="54195" shadowCol="104074" srcRow="3453" trgRow="5224" color="EX-dark-magenta" />
    <link srcID="10687" trgID="12939" rel="rRr" directed="false" shadow="false" column="54196" shadowCol="104075" srcRow="3453" trgRow="5225" color="EX-dark-green" />
    <link srcID="10687" trgID="11527" rel="rRr" directed="false" shadow="false" column="54197" shadowCol="104076" srcRow="3453" trgRow="5228" color="EX-blue-magenta" />
    <link srcID="10687" trgID="14004" rel="rRr" directed="false" shadow="false" column="54198" shadowCol="104077" srcRow="3453" trgRow="5234" color="EX-yellow-green" />
    <link srcID="10687" trgID="12584" rel="rRr" directed="false" shadow="false" column="54199" shadowCol="104078" srcRow="3453" trgRow="5237" color="EX-magenta" />
    <link srcID="10687" trgID="13536" rel="rRr" directed="false" shadow="false" column="54200" shadowCol="104079" srcRow="3453" trgRow="5238" color="EX-green" />
    <link srcID="10687" trgID="13720" rel="rRr" directed="false" shadow="false" column="54201" shadowCol="104080" srcRow="3453" trgRow="5240" color="EX-yellow" />
    <link srcID="10687" trgID="11928" rel="rRr" directed="false" shadow="false" column="54202" shadowCol="104081" srcRow="3453" trgRow="5241" color="EX-purple" />
    <link srcID="10687" trgID="11294" rel="rRr" directed="false" shadow="false" column="54203" shadowCol="104082" srcRow="3453" trgRow="5243" color="EX-dark-purple" />
    <link srcID="10687" trgID="13250" rel="rRr" directed="false" shadow="false" column="54204" shadowCol="104083" srcRow="3453" trgRow="5244" color="EX-dark-red" />
    <link srcID="13886" trgID="10687" rel="rRr" directed="false" shadow="false" column="54205" shadowCol="104084" srcRow="5245" trgRow="3453" color="EX-pale-green" />
    <link srcID="12026" trgID="10687" rel="rRr" directed="false" shadow="false" column="54206" shadowCol="104085" srcRow="5246" trgRow="3453" color="EX-pale-blue" />
    <link srcID="10687" trgID="12998" rel="rRr" directed="false" shadow="false" column="54207" shadowCol="104086" srcRow="3453" trgRow="5247" color="EX-dark-tan" />
    <link srcID="10687" trgID="11358" rel="rRr" directed="false" shadow="false" column="54208" shadowCol="104087" srcRow="3453" trgRow="5249" color="EX-pale-blue-magenta" />
    <link srcID="11205" trgID="10687" rel="rRr" directed="false" shadow="false" column="54209" shadowCol="104088" srcRow="5251" trgRow="3453" color="EX-pale-yellow orange" />
    <link srcID="10687" trgID="13692" rel="rRr" directed="false" shadow="false" column="54210" shadowCol="104089" srcRow="3453" trgRow="5252" color="EX-medium-magenta" />
    <link srcID="10687" trgID="13577" rel="rRr" directed="false" shadow="false" column="54211" shadowCol="104090" srcRow="3453" trgRow="5253" color="EX-pale-red" />
    <link srcID="10687" trgID="11754" rel="rRr" directed="false" shadow="false" column="54212" shadowCol="104091" srcRow="3453" trgRow="5256" color="EX-pale-cyan" />
    <link srcID="11605" trgID="10687" rel="rRr" directed="false" shadow="false" column="54213" shadowCol="104092" srcRow="5257" trgRow="3453" color="EX-pale-yellow-green" />
    <link srcID="10687" trgID="13037" rel="rRr" directed="false" shadow="false" column="54214" shadowCol="104093" srcRow="3453" trgRow="5259" color="EX-pale-purple" />
    <link srcID="10687" trgID="13875" rel="rRr" directed="false" shadow="false" column="54215" shadowCol="104094" srcRow="3453" trgRow="5264" color="EX-pale-magenta" />
    <link srcID="10687" trgID="10602" rel="rRr" directed="false" shadow="false" column="54216" shadowCol="104095" srcRow="3453" trgRow="5265" color="EX-pale-red-orange" />
    <link srcID="10687" trgID="12447" rel="rRr" directed="false" shadow="false" column="54217" shadowCol="104096" srcRow="3453" trgRow="5266" color="EX-blue" />
    <link srcID="10687" trgID="12691" rel="rRr" directed="false" shadow="false" column="54218" shadowCol="104097" srcRow="3453" trgRow="5271" color="EX-orange" />
    <link srcID="10687" trgID="12690" rel="rRr" directed="false" shadow="false" column="54219" shadowCol="104098" srcRow="3453" trgRow="5273" color="EX-dark-cyan" />
    <link srcID="12687" trgID="10687" rel="rRr" directed="false" shadow="false" column="54220" shadowCol="104099" srcRow="5274" trgRow="3453" color="EX-red" />
    <link srcID="11514" trgID="10687" rel="rRr" directed="false" shadow="false" column="54221" shadowCol="104100" srcRow="5277" trgRow="3453" color="EX-dark-orange" />
    <link srcID="10687" trgID="12457" rel="rRr" directed="false" shadow="false" column="54222" shadowCol="104101" srcRow="3453" trgRow="5281" color="EX-dark-gray-purple" />
    <link srcID="10687" trgID="11959" rel="rRr" directed="false" shadow="false" column="54223" shadowCol="104102" srcRow="3453" trgRow="5282" color="EX-cyan" />
    <link srcID="10687" trgID="13609" rel="rRr" directed="false" shadow="false" column="54224" shadowCol="104103" srcRow="3453" trgRow="5284" color="EX-yellow-orange" />
    <link srcID="10687" trgID="12437" rel="rRr" directed="false" shadow="false" column="54225" shadowCol="104104" srcRow="3453" trgRow="5285" color="EX-pure-blue" />
    <link srcID="10687" trgID="12973" rel="rRr" directed="false" shadow="false" column="54226" shadowCol="104105" srcRow="3453" trgRow="5286" color="EX-dark-yellow-green" />
    <link srcID="10687" trgID="13589" rel="rRr" directed="false" shadow="false" column="54227" shadowCol="104106" srcRow="3453" trgRow="5287" color="EX-dark-magenta" />
    <link srcID="10687" trgID="13270" rel="rRr" directed="false" shadow="false" column="54228" shadowCol="104107" srcRow="3453" trgRow="5288" color="EX-dark-green" />
    <link srcID="10687" trgID="11949" rel="rRr" directed="false" shadow="false" column="54229" shadowCol="104108" srcRow="3453" trgRow="5289" color="EX-blue-magenta" />
    <link srcID="11615" trgID="10687" rel="rRr" directed="false" shadow="false" column="54230" shadowCol="104109" srcRow="5290" trgRow="3453" color="EX-yellow-green" />
    <link srcID="10687" trgID="13597" rel="rRr" directed="false" shadow="false" column="54231" shadowCol="104110" srcRow="3453" trgRow="5291" color="EX-magenta" />
    <link srcID="11956" trgID="10687" rel="rRr" directed="false" shadow="false" column="54232" shadowCol="104111" srcRow="5293" trgRow="3453" color="EX-green" />
    <link srcID="10687" trgID="14018" rel="rRr" directed="false" shadow="false" column="54233" shadowCol="104112" srcRow="3453" trgRow="5294" color="EX-yellow" />
    <link srcID="10687" trgID="12252" rel="rRr" directed="false" shadow="false" column="54234" shadowCol="104113" srcRow="3453" trgRow="5295" color="EX-purple" />
    <link srcID="11635" trgID="10687" rel="rRr" directed="false" shadow="false" column="54235" shadowCol="104114" srcRow="5296" trgRow="3453" color="EX-dark-purple" />
    <link srcID="10687" trgID="13758" rel="rRr" directed="false" shadow="false" column="54236" shadowCol="104115" srcRow="3453" trgRow="5297" color="EX-dark-red" />
    <link srcID="10687" trgID="13258" rel="rRr" directed="false" shadow="false" column="54237" shadowCol="104116" srcRow="3453" trgRow="5298" color="EX-pale-green" />
    <link srcID="10687" trgID="13633" rel="rRr" directed="false" shadow="false" column="54238" shadowCol="104117" srcRow="3453" trgRow="5299" color="EX-pale-blue" />
    <link srcID="11676" trgID="10687" rel="rRr" directed="false" shadow="false" column="54239" shadowCol="104118" srcRow="5300" trgRow="3453" color="EX-dark-tan" />
    <link srcID="10687" trgID="13509" rel="rRr" directed="false" shadow="false" column="54240" shadowCol="104119" srcRow="3453" trgRow="5301" color="EX-pale-blue-magenta" />
    <link srcID="10687" trgID="13747" rel="rRr" directed="false" shadow="false" column="54241" shadowCol="104120" srcRow="3453" trgRow="5302" color="EX-pale-yellow orange" />
    <link srcID="10687" trgID="12200" rel="rRr" directed="false" shadow="false" column="54242" shadowCol="104121" srcRow="3453" trgRow="5303" color="EX-medium-magenta" />
    <link srcID="11973" trgID="10687" rel="rRr" directed="false" shadow="false" column="54243" shadowCol="104122" srcRow="5309" trgRow="3453" color="EX-pale-red" />
    <link srcID="10687" trgID="11355" rel="rRr" directed="false" shadow="false" column="54244" shadowCol="104123" srcRow="3453" trgRow="5313" color="EX-pale-cyan" />
    <link srcID="10687" trgID="12265" rel="rRr" directed="false" shadow="false" column="54245" shadowCol="104124" srcRow="3453" trgRow="5314" color="EX-pale-yellow-green" />
    <link srcID="11692" trgID="10687" rel="rRr" directed="false" shadow="false" column="54246" shadowCol="104125" srcRow="5315" trgRow="3453" color="EX-pale-purple" />
    <link srcID="12092" trgID="10687" rel="rRr" directed="false" shadow="false" column="54247" shadowCol="104126" srcRow="5316" trgRow="3453" color="EX-pale-magenta" />
    <link srcID="10687" trgID="10898" rel="rRr" directed="false" shadow="false" column="54248" shadowCol="104127" srcRow="3453" trgRow="5317" color="EX-pale-red-orange" />
    <link srcID="10687" trgID="12417" rel="rRr" directed="false" shadow="false" column="54249" shadowCol="104128" srcRow="3453" trgRow="5318" color="EX-blue" />
    <link srcID="10687" trgID="11013" rel="rRr" directed="false" shadow="false" column="54250" shadowCol="104129" srcRow="3453" trgRow="5319" color="EX-orange" />
    <link srcID="10986" trgID="10687" rel="rRr" directed="false" shadow="false" column="54251" shadowCol="104130" srcRow="5320" trgRow="3453" color="EX-dark-cyan" />
    <link srcID="10687" trgID="12354" rel="rRr" directed="false" shadow="false" column="54252" shadowCol="104131" srcRow="3453" trgRow="5323" color="EX-red" />
    <link srcID="12003" trgID="10687" rel="rRr" directed="false" shadow="false" column="54253" shadowCol="104132" srcRow="5327" trgRow="3453" color="EX-dark-orange" />
    <link srcID="10687" trgID="13733" rel="rRr" directed="false" shadow="false" column="54254" shadowCol="104133" srcRow="3453" trgRow="5328" color="EX-dark-gray-purple" />
    <link srcID="10687" trgID="10891" rel="rRr" directed="false" shadow="false" column="54255" shadowCol="104134" srcRow="3453" trgRow="5331" color="EX-cyan" />
    <link srcID="10687" trgID="13097" rel="rRr" directed="false" shadow="false" column="54256" shadowCol="104135" srcRow="3453" trgRow="5332" color="EX-yellow-orange" />
    <link srcID="11502" trgID="10687" rel="rRr" directed="false" shadow="false" column="54257" shadowCol="104136" srcRow="5333" trgRow="3453" color="EX-pure-blue" />
    <link srcID="10695" trgID="10687" rel="rRr" directed="false" shadow="false" column="54258" shadowCol="104137" srcRow="5334" trgRow="3453" color="EX-dark-yellow-green" />
    <link srcID="10687" trgID="13854" rel="rRr" directed="false" shadow="false" column="54259" shadowCol="104138" srcRow="3453" trgRow="5337" color="EX-dark-magenta" />
    <link srcID="10687" trgID="13417" rel="rRr" directed="false" shadow="false" column="54260" shadowCol="104139" srcRow="3453" trgRow="5338" color="EX-dark-green" />
    <link srcID="12570" trgID="10687" rel="rRr" directed="false" shadow="false" column="54261" shadowCol="104140" srcRow="5341" trgRow="3453" color="EX-blue-magenta" />
    <link srcID="10687" trgID="13938" rel="rRr" directed="false" shadow="false" column="54262" shadowCol="104141" srcRow="3453" trgRow="5342" color="EX-yellow-green" />
    <link srcID="11975" trgID="10687" rel="rRr" directed="false" shadow="false" column="54263" shadowCol="104142" srcRow="5343" trgRow="3453" color="EX-magenta" />
    <link srcID="10687" trgID="12299" rel="rRr" directed="false" shadow="false" column="54264" shadowCol="104143" srcRow="3453" trgRow="5350" color="EX-green" />
    <link srcID="10687" trgID="11440" rel="rRr" directed="false" shadow="false" column="54265" shadowCol="104144" srcRow="3453" trgRow="5368" color="EX-yellow" />
    <link srcID="12220" trgID="10687" rel="rRr" directed="false" shadow="false" column="54266" shadowCol="104145" srcRow="5370" trgRow="3453" color="EX-purple" />
    <link srcID="11614" trgID="10687" rel="rRr" directed="false" shadow="false" column="54267" shadowCol="104146" srcRow="5372" trgRow="3453" color="EX-dark-purple" />
    <link srcID="13916" trgID="10687" rel="rRr" directed="false" shadow="false" column="54268" shadowCol="104147" srcRow="5373" trgRow="3453" color="EX-dark-red" />
    <link srcID="11632" trgID="10687" rel="rRr" directed="false" shadow="false" column="54269" shadowCol="104148" srcRow="5375" trgRow="3453" color="EX-pale-green" />
    <link srcID="10687" trgID="11151" rel="rRr" directed="false" shadow="false" column="54270" shadowCol="104149" srcRow="3453" trgRow="5376" color="EX-pale-blue" />
    <link srcID="10846" trgID="10687" rel="rRr" directed="false" shadow="false" column="54271" shadowCol="104150" srcRow="5377" trgRow="3453" color="EX-dark-tan" />
    <link srcID="10687" trgID="12475" rel="rRr" directed="false" shadow="false" column="54272" shadowCol="104151" srcRow="3453" trgRow="5378" color="EX-pale-blue-magenta" />
    <link srcID="10687" trgID="10818" rel="rRr" directed="false" shadow="false" column="54273" shadowCol="104152" srcRow="3453" trgRow="5379" color="EX-pale-yellow orange" />
    <link srcID="10687" trgID="13608" rel="rRr" directed="false" shadow="false" column="54274" shadowCol="104153" srcRow="3453" trgRow="5383" color="EX-medium-magenta" />
    <link srcID="10687" trgID="12847" rel="rRr" directed="false" shadow="false" column="54275" shadowCol="104154" srcRow="3453" trgRow="5384" color="EX-pale-red" />
    <link srcID="10687" trgID="11086" rel="rRr" directed="false" shadow="false" column="54276" shadowCol="104155" srcRow="3453" trgRow="5385" color="EX-pale-cyan" />
    <link srcID="10687" trgID="13710" rel="rRr" directed="false" shadow="false" column="54277" shadowCol="104156" srcRow="3453" trgRow="5386" color="EX-pale-yellow-green" />
    <link srcID="10687" trgID="14005" rel="rRr" directed="false" shadow="false" column="54278" shadowCol="104157" srcRow="3453" trgRow="5389" color="EX-pale-purple" />
    <link srcID="10687" trgID="13313" rel="rRr" directed="false" shadow="false" column="54279" shadowCol="104158" srcRow="3453" trgRow="5390" color="EX-pale-magenta" />
    <link srcID="10687" trgID="13517" rel="rRr" directed="false" shadow="false" column="54280" shadowCol="104159" srcRow="3453" trgRow="5391" color="EX-pale-red-orange" />
    <link srcID="10687" trgID="11082" rel="rRr" directed="false" shadow="false" column="54281" shadowCol="104160" srcRow="3453" trgRow="5393" color="EX-blue" />
    <link srcID="12812" trgID="10687" rel="rRr" directed="false" shadow="false" column="54282" shadowCol="104161" srcRow="5394" trgRow="3453" color="EX-orange" />
    <link srcID="12359" trgID="10687" rel="rRr" directed="false" shadow="false" column="54283" shadowCol="104162" srcRow="5395" trgRow="3453" color="EX-dark-cyan" />
    <link srcID="10687" trgID="13651" rel="rRr" directed="false" shadow="false" column="54284" shadowCol="104163" srcRow="3453" trgRow="5396" color="EX-red" />
    <link srcID="10687" trgID="11175" rel="rRr" directed="false" shadow="false" column="54285" shadowCol="104164" srcRow="3453" trgRow="5397" color="EX-dark-orange" />
    <link srcID="10761" trgID="10687" rel="rRr" directed="false" shadow="false" column="54286" shadowCol="104165" srcRow="5398" trgRow="3453" color="EX-dark-gray-purple" />
    <link srcID="10687" trgID="10894" rel="rRr" directed="false" shadow="false" column="54287" shadowCol="104166" srcRow="3453" trgRow="5399" color="EX-cyan" />
    <link srcID="12044" trgID="10687" rel="rRr" directed="false" shadow="false" column="54288" shadowCol="104167" srcRow="5400" trgRow="3453" color="EX-yellow-orange" />
    <link srcID="10700" trgID="10687" rel="rRr" directed="false" shadow="false" column="54289" shadowCol="104168" srcRow="5402" trgRow="3453" color="EX-pure-blue" />
    <link srcID="10687" trgID="11163" rel="rRr" directed="false" shadow="false" column="54290" shadowCol="104169" srcRow="3453" trgRow="5411" color="EX-dark-yellow-green" />
    <link srcID="11818" trgID="10687" rel="rRr" directed="false" shadow="false" column="54291" shadowCol="104170" srcRow="5412" trgRow="3453" color="EX-dark-magenta" />
    <link srcID="10687" trgID="12117" rel="rRr" directed="false" shadow="false" column="54292" shadowCol="104171" srcRow="3453" trgRow="5413" color="EX-dark-green" />
    <link srcID="10691" trgID="10687" rel="rRr" directed="false" shadow="false" column="54293" shadowCol="104172" srcRow="5414" trgRow="3453" color="EX-blue-magenta" />
    <link srcID="10687" trgID="11783" rel="rRr" directed="false" shadow="false" column="54294" shadowCol="104173" srcRow="3453" trgRow="5417" color="EX-yellow-green" />
    <link srcID="10687" trgID="11425" rel="rRr" directed="false" shadow="false" column="54295" shadowCol="104174" srcRow="3453" trgRow="5418" color="EX-magenta" />
    <link srcID="11394" trgID="10687" rel="rRr" directed="false" shadow="false" column="54296" shadowCol="104175" srcRow="5419" trgRow="3453" color="EX-green" />
    <link srcID="11616" trgID="10687" rel="rRr" directed="false" shadow="false" column="54297" shadowCol="104176" srcRow="5422" trgRow="3453" color="EX-yellow" />
    <link srcID="10687" trgID="12600" rel="rRr" directed="false" shadow="false" column="54298" shadowCol="104177" srcRow="3453" trgRow="5423" color="EX-purple" />
    <link srcID="10687" trgID="12581" rel="rRr" directed="false" shadow="false" column="54299" shadowCol="104178" srcRow="3453" trgRow="5425" color="EX-dark-purple" />
    <link srcID="11672" trgID="10687" rel="rRr" directed="false" shadow="false" column="54300" shadowCol="104179" srcRow="5426" trgRow="3453" color="EX-dark-red" />
    <link srcID="10687" trgID="12166" rel="rRr" directed="false" shadow="false" column="54301" shadowCol="104180" srcRow="3453" trgRow="5428" color="EX-pale-green" />
    <link srcID="10687" trgID="10643" rel="rRr" directed="false" shadow="false" column="54302" shadowCol="104181" srcRow="3453" trgRow="5429" color="EX-pale-blue" />
    <link srcID="10687" trgID="13241" rel="rRr" directed="false" shadow="false" column="54303" shadowCol="104182" srcRow="3453" trgRow="5433" color="EX-dark-tan" />
    <link srcID="10687" trgID="11208" rel="rRr" directed="false" shadow="false" column="54304" shadowCol="104183" srcRow="3453" trgRow="5434" color="EX-pale-blue-magenta" />
    <link srcID="11896" trgID="10687" rel="rRr" directed="false" shadow="false" column="54305" shadowCol="104184" srcRow="5436" trgRow="3453" color="EX-pale-yellow orange" />
    <link srcID="13936" trgID="10687" rel="rRr" directed="false" shadow="false" column="54306" shadowCol="104185" srcRow="5438" trgRow="3453" color="EX-medium-magenta" />
    <link srcID="10687" trgID="10968" rel="rRr" directed="false" shadow="false" column="54307" shadowCol="104186" srcRow="3453" trgRow="5440" color="EX-pale-red" />
    <link srcID="10687" trgID="12456" rel="rRr" directed="false" shadow="false" column="54308" shadowCol="104187" srcRow="3453" trgRow="5445" color="EX-pale-cyan" />
    <link srcID="10687" trgID="11426" rel="rRr" directed="false" shadow="false" column="54309" shadowCol="104188" srcRow="3453" trgRow="5446" color="EX-pale-yellow-green" />
    <link srcID="11265" trgID="10687" rel="rRr" directed="false" shadow="false" column="54310" shadowCol="104189" srcRow="5449" trgRow="3453" color="EX-pale-purple" />
    <link srcID="13208" trgID="10687" rel="rRr" directed="false" shadow="false" column="54311" shadowCol="104190" srcRow="5454" trgRow="3453" color="EX-pale-magenta" />
    <link srcID="10687" trgID="13329" rel="rRr" directed="false" shadow="false" column="54312" shadowCol="104191" srcRow="3453" trgRow="5455" color="EX-pale-red-orange" />
    <link srcID="10687" trgID="11204" rel="rRr" directed="false" shadow="false" column="54313" shadowCol="104192" srcRow="3453" trgRow="5460" color="EX-blue" />
    <link srcID="10687" trgID="12439" rel="rRr" directed="false" shadow="false" column="54314" shadowCol="104193" srcRow="3453" trgRow="5462" color="EX-orange" />
    <link srcID="11569" trgID="10687" rel="rRr" directed="false" shadow="false" column="54315" shadowCol="104194" srcRow="5463" trgRow="3453" color="EX-dark-cyan" />
    <link srcID="10687" trgID="13138" rel="rRr" directed="false" shadow="false" column="54316" shadowCol="104195" srcRow="3453" trgRow="5464" color="EX-red" />
    <link srcID="10687" trgID="10622" rel="rRr" directed="false" shadow="false" column="54317" shadowCol="104196" srcRow="3453" trgRow="5465" color="EX-dark-orange" />
    <link srcID="10687" trgID="13722" rel="rRr" directed="false" shadow="false" column="54318" shadowCol="104197" srcRow="3453" trgRow="5466" color="EX-dark-gray-purple" />
    <link srcID="12768" trgID="10687" rel="rRr" directed="false" shadow="false" column="54319" shadowCol="104198" srcRow="5467" trgRow="3453" color="EX-cyan" />
    <link srcID="10687" trgID="13822" rel="rRr" directed="false" shadow="false" column="54320" shadowCol="104199" srcRow="3453" trgRow="5469" color="EX-yellow-orange" />
    <link srcID="10687" trgID="11094" rel="rRr" directed="false" shadow="false" column="54321" shadowCol="104200" srcRow="3453" trgRow="5472" color="EX-pure-blue" />
    <link srcID="10687" trgID="12573" rel="rRr" directed="false" shadow="false" column="54322" shadowCol="104201" srcRow="3453" trgRow="5473" color="EX-dark-yellow-green" />
    <link srcID="10687" trgID="10967" rel="rRr" directed="false" shadow="false" column="54323" shadowCol="104202" srcRow="3453" trgRow="5479" color="EX-dark-magenta" />
    <link srcID="11647" trgID="10687" rel="rRr" directed="false" shadow="false" column="54324" shadowCol="104203" srcRow="5488" trgRow="3453" color="EX-dark-green" />
    <link srcID="10687" trgID="11643" rel="rRr" directed="false" shadow="false" column="54325" shadowCol="104204" srcRow="3453" trgRow="5489" color="EX-blue-magenta" />
    <link srcID="10687" trgID="11083" rel="rRr" directed="false" shadow="false" column="54326" shadowCol="104205" srcRow="3453" trgRow="5492" color="EX-yellow-green" />
    <link srcID="10687" trgID="13766" rel="rRr" directed="false" shadow="false" column="54327" shadowCol="104206" srcRow="3453" trgRow="5493" color="EX-magenta" />
    <link srcID="10687" trgID="13903" rel="rRr" directed="false" shadow="false" column="54328" shadowCol="104207" srcRow="3453" trgRow="5498" color="EX-green" />
    <link srcID="10687" trgID="10635" rel="rRr" directed="false" shadow="false" column="54329" shadowCol="104208" srcRow="3453" trgRow="5502" color="EX-yellow" />
    <link srcID="12061" trgID="10687" rel="rRr" directed="false" shadow="false" column="54330" shadowCol="104209" srcRow="5503" trgRow="3453" color="EX-purple" />
    <link srcID="10687" trgID="13418" rel="rRr" directed="false" shadow="false" column="54331" shadowCol="104210" srcRow="3453" trgRow="5504" color="EX-dark-purple" />
    <link srcID="12844" trgID="10687" rel="rRr" directed="false" shadow="false" column="54332" shadowCol="104211" srcRow="5514" trgRow="3453" color="EX-dark-red" />
    <link srcID="10687" trgID="11564" rel="rRr" directed="false" shadow="false" column="54333" shadowCol="104212" srcRow="3453" trgRow="5516" color="EX-pale-green" />
    <link srcID="10694" trgID="10687" rel="rRr" directed="false" shadow="false" column="54334" shadowCol="104213" srcRow="5517" trgRow="3453" color="EX-pale-blue" />
    <link srcID="10687" trgID="11051" rel="rRr" directed="false" shadow="false" column="54335" shadowCol="104214" srcRow="3453" trgRow="5522" color="EX-dark-tan" />
    <link srcID="10687" trgID="10826" rel="rRr" directed="false" shadow="false" column="54336" shadowCol="104215" srcRow="3453" trgRow="5526" color="EX-pale-blue-magenta" />
    <link srcID="10687" trgID="13249" rel="rRr" directed="false" shadow="false" column="54337" shadowCol="104216" srcRow="3453" trgRow="5528" color="EX-pale-yellow orange" />
    <link srcID="10687" trgID="12296" rel="rRr" directed="false" shadow="false" column="54338" shadowCol="104217" srcRow="3453" trgRow="5530" color="EX-medium-magenta" />
    <link srcID="10687" trgID="13777" rel="rRr" directed="false" shadow="false" column="54339" shadowCol="104218" srcRow="3453" trgRow="5536" color="EX-pale-red" />
    <link srcID="10687" trgID="11422" rel="rRr" directed="false" shadow="false" column="54340" shadowCol="104219" srcRow="3453" trgRow="5537" color="EX-pale-cyan" />
    <link srcID="10687" trgID="12141" rel="rRr" directed="false" shadow="false" column="54341" shadowCol="104220" srcRow="3453" trgRow="5538" color="EX-pale-yellow-green" />
    <link srcID="10687" trgID="12867" rel="rRr" directed="false" shadow="false" column="54342" shadowCol="104221" srcRow="3453" trgRow="5539" color="EX-pale-purple" />
    <link srcID="10687" trgID="13618" rel="rRr" directed="false" shadow="false" column="54343" shadowCol="104222" srcRow="3453" trgRow="5540" color="EX-pale-magenta" />
    <link srcID="12077" trgID="10687" rel="rRr" directed="false" shadow="false" column="54344" shadowCol="104223" srcRow="5545" trgRow="3453" color="EX-pale-red-orange" />
    <link srcID="13726" trgID="10687" rel="rRr" directed="false" shadow="false" column="54345" shadowCol="104224" srcRow="5547" trgRow="3453" color="EX-blue" />
    <link srcID="11127" trgID="10687" rel="rRr" directed="false" shadow="false" column="54346" shadowCol="104225" srcRow="5549" trgRow="3453" color="EX-orange" />
    <link srcID="10687" trgID="10645" rel="rRr" directed="false" shadow="false" column="54347" shadowCol="104226" srcRow="3453" trgRow="5560" color="EX-dark-cyan" />
    <link srcID="10687" trgID="13671" rel="rRr" directed="false" shadow="false" column="54348" shadowCol="104227" srcRow="3453" trgRow="5561" color="EX-red" />
    <link srcID="11545" trgID="10687" rel="rRr" directed="false" shadow="false" column="54349" shadowCol="104228" srcRow="5562" trgRow="3453" color="EX-dark-orange" />
    <link srcID="13493" trgID="10687" rel="rRr" directed="false" shadow="false" column="54350" shadowCol="104229" srcRow="5563" trgRow="3453" color="EX-dark-gray-purple" />
    <link srcID="10687" trgID="13622" rel="rRr" directed="false" shadow="false" column="54351" shadowCol="104230" srcRow="3453" trgRow="5568" color="EX-cyan" />
    <link srcID="10687" trgID="13773" rel="rRr" directed="false" shadow="false" column="54352" shadowCol="104231" srcRow="3453" trgRow="5569" color="EX-yellow-orange" />
    <link srcID="10687" trgID="12640" rel="rRr" directed="false" shadow="false" column="54353" shadowCol="104232" srcRow="3453" trgRow="5572" color="EX-pure-blue" />
    <link srcID="10687" trgID="13599" rel="rRr" directed="false" shadow="false" column="54354" shadowCol="104233" srcRow="3453" trgRow="5573" color="EX-dark-yellow-green" />
    <link srcID="10687" trgID="11521" rel="rRr" directed="false" shadow="false" column="54355" shadowCol="104234" srcRow="3453" trgRow="5575" color="EX-dark-magenta" />
    <link srcID="10687" trgID="10759" rel="rRr" directed="false" shadow="false" column="54356" shadowCol="104235" srcRow="3453" trgRow="5577" color="EX-dark-green" />
    <link srcID="10687" trgID="12579" rel="rRr" directed="false" shadow="false" column="54357" shadowCol="104236" srcRow="3453" trgRow="5580" color="EX-blue-magenta" />
    <link srcID="12363" trgID="10687" rel="rRr" directed="false" shadow="false" column="54358" shadowCol="104237" srcRow="5581" trgRow="3453" color="EX-yellow-green" />
    <link srcID="10687" trgID="12241" rel="rRr" directed="false" shadow="false" column="54359" shadowCol="104238" srcRow="3453" trgRow="5582" color="EX-magenta" />
    <link srcID="12421" trgID="10687" rel="rRr" directed="false" shadow="false" column="54360" shadowCol="104239" srcRow="5583" trgRow="3453" color="EX-green" />
    <link srcID="13673" trgID="10687" rel="rRr" directed="false" shadow="false" column="54361" shadowCol="104240" srcRow="5584" trgRow="3453" color="EX-yellow" />
    <link srcID="10687" trgID="12098" rel="rRr" directed="false" shadow="false" column="54362" shadowCol="104241" srcRow="3453" trgRow="5586" color="EX-purple" />
    <link srcID="12764" trgID="10687" rel="rRr" directed="false" shadow="false" column="54363" shadowCol="104242" srcRow="5589" trgRow="3453" color="EX-dark-purple" />
    <link srcID="10687" trgID="12428" rel="rRr" directed="false" shadow="false" column="54364" shadowCol="104243" srcRow="3453" trgRow="5591" color="EX-dark-red" />
    <link srcID="10687" trgID="13746" rel="rRr" directed="false" shadow="false" column="54365" shadowCol="104244" srcRow="3453" trgRow="5593" color="EX-pale-green" />
    <link srcID="12442" trgID="10687" rel="rRr" directed="false" shadow="false" column="54366" shadowCol="104245" srcRow="5599" trgRow="3453" color="EX-pale-blue" />
    <link srcID="10687" trgID="13845" rel="rRr" directed="false" shadow="false" column="54367" shadowCol="104246" srcRow="3453" trgRow="5610" color="EX-dark-tan" />
    <link srcID="10687" trgID="11565" rel="rRr" directed="false" shadow="false" column="54368" shadowCol="104247" srcRow="3453" trgRow="5611" color="EX-pale-blue-magenta" />
    <link srcID="10687" trgID="10728" rel="rRr" directed="false" shadow="false" column="54369" shadowCol="104248" srcRow="3453" trgRow="5612" color="EX-pale-yellow orange" />
    <link srcID="12009" trgID="10687" rel="rRr" directed="false" shadow="false" column="54370" shadowCol="104249" srcRow="5613" trgRow="3453" color="EX-medium-magenta" />
    <link srcID="10687" trgID="13736" rel="rRr" directed="false" shadow="false" column="54371" shadowCol="104250" srcRow="3453" trgRow="5615" color="EX-pale-red" />
    <link srcID="12344" trgID="10687" rel="rRr" directed="false" shadow="false" column="54372" shadowCol="104251" srcRow="5622" trgRow="3453" color="EX-pale-cyan" />
    <link srcID="10687" trgID="11722" rel="rRr" directed="false" shadow="false" column="54373" shadowCol="104252" srcRow="3453" trgRow="5626" color="EX-pale-yellow-green" />
    <link srcID="10687" trgID="12580" rel="rRr" directed="false" shadow="false" column="54374" shadowCol="104253" srcRow="3453" trgRow="5627" color="EX-pale-purple" />
    <link srcID="10687" trgID="11222" rel="rRr" directed="false" shadow="false" column="54375" shadowCol="104254" srcRow="3453" trgRow="5628" color="EX-pale-magenta" />
    <link srcID="13818" trgID="10687" rel="rRr" directed="false" shadow="false" column="54376" shadowCol="104255" srcRow="5630" trgRow="3453" color="EX-pale-red-orange" />
    <link srcID="10687" trgID="11352" rel="rRr" directed="false" shadow="false" column="54377" shadowCol="104256" srcRow="3453" trgRow="5631" color="EX-blue" />
    <link srcID="10687" trgID="13962" rel="rRr" directed="false" shadow="false" column="54378" shadowCol="104257" srcRow="3453" trgRow="5632" color="EX-orange" />
    <link srcID="11441" trgID="10687" rel="rRr" directed="false" shadow="false" column="54379" shadowCol="104258" srcRow="5633" trgRow="3453" color="EX-dark-cyan" />
    <link srcID="10687" trgID="12890" rel="rRr" directed="false" shadow="false" column="54380" shadowCol="104259" srcRow="3453" trgRow="5635" color="EX-red" />
    <link srcID="10687" trgID="13624" rel="rRr" directed="false" shadow="false" column="54381" shadowCol="104260" srcRow="3453" trgRow="5636" color="EX-dark-orange" />
    <link srcID="10687" trgID="13072" rel="rRr" directed="false" shadow="false" column="54382" shadowCol="104261" srcRow="3453" trgRow="5638" color="EX-dark-gray-purple" />
    <link srcID="11606" trgID="10687" rel="rRr" directed="false" shadow="false" column="54383" shadowCol="104262" srcRow="5644" trgRow="3453" color="EX-cyan" />
    <link srcID="13495" trgID="10687" rel="rRr" directed="false" shadow="false" column="54384" shadowCol="104263" srcRow="5647" trgRow="3453" color="EX-yellow-orange" />
    <link srcID="12043" trgID="10687" rel="rRr" directed="false" shadow="false" column="54385" shadowCol="104264" srcRow="5649" trgRow="3453" color="EX-pure-blue" />
    <link srcID="11620" trgID="10687" rel="rRr" directed="false" shadow="false" column="54386" shadowCol="104265" srcRow="5650" trgRow="3453" color="EX-dark-yellow-green" />
    <link srcID="10687" trgID="11467" rel="rRr" directed="false" shadow="false" column="54387" shadowCol="104266" srcRow="3453" trgRow="5659" color="EX-dark-magenta" />
    <link srcID="12095" trgID="10687" rel="rRr" directed="false" shadow="false" column="54388" shadowCol="104267" srcRow="5663" trgRow="3453" color="EX-dark-green" />
    <link srcID="10687" trgID="11123" rel="rRr" directed="false" shadow="false" column="54389" shadowCol="104268" srcRow="3453" trgRow="5667" color="EX-blue-magenta" />
    <link srcID="10687" trgID="11414" rel="rRr" directed="false" shadow="false" column="54390" shadowCol="104269" srcRow="3453" trgRow="5669" color="EX-yellow-green" />
    <link srcID="10687" trgID="12450" rel="rRr" directed="false" shadow="false" column="54391" shadowCol="104270" srcRow="3453" trgRow="5671" color="EX-magenta" />
    <link srcID="11602" trgID="10687" rel="rRr" directed="false" shadow="false" column="54392" shadowCol="104271" srcRow="5673" trgRow="3453" color="EX-green" />
    <link srcID="11428" trgID="10687" rel="rRr" directed="false" shadow="false" column="54393" shadowCol="104272" srcRow="5674" trgRow="3453" color="EX-yellow" />
    <link srcID="10687" trgID="11724" rel="rRr" directed="false" shadow="false" column="54394" shadowCol="104273" srcRow="3453" trgRow="5677" color="EX-purple" />
    <link srcID="10687" trgID="13235" rel="rRr" directed="false" shadow="false" column="54395" shadowCol="104274" srcRow="3453" trgRow="5680" color="EX-dark-purple" />
    <link srcID="11489" trgID="10687" rel="rRr" directed="false" shadow="false" column="54396" shadowCol="104275" srcRow="5682" trgRow="3453" color="EX-dark-red" />
    <link srcID="12605" trgID="10687" rel="rRr" directed="false" shadow="false" column="54397" shadowCol="104276" srcRow="5683" trgRow="3453" color="EX-pale-green" />
    <link srcID="12042" trgID="10687" rel="rRr" directed="false" shadow="false" column="54398" shadowCol="104277" srcRow="5687" trgRow="3453" color="EX-pale-blue" />
    <link srcID="10687" trgID="13563" rel="rRr" directed="false" shadow="false" column="54399" shadowCol="104278" srcRow="3453" trgRow="5688" color="EX-dark-tan" />
    <link srcID="10687" trgID="11717" rel="rRr" directed="false" shadow="false" column="54400" shadowCol="104279" srcRow="3453" trgRow="5693" color="EX-pale-blue-magenta" />
    <link srcID="10687" trgID="11464" rel="rRr" directed="false" shadow="false" column="54401" shadowCol="104280" srcRow="3453" trgRow="5697" color="EX-pale-yellow orange" />
    <link srcID="11848" trgID="10687" rel="rRr" directed="false" shadow="false" column="54402" shadowCol="104281" srcRow="5698" trgRow="3453" color="EX-medium-magenta" />
    <link srcID="10687" trgID="11785" rel="rRr" directed="false" shadow="false" column="54403" shadowCol="104282" srcRow="3453" trgRow="5699" color="EX-pale-red" />
    <link srcID="11287" trgID="10687" rel="rRr" directed="false" shadow="false" column="54404" shadowCol="104283" srcRow="5700" trgRow="3453" color="EX-pale-cyan" />
    <link srcID="10687" trgID="12167" rel="rRr" directed="false" shadow="false" column="54405" shadowCol="104284" srcRow="3453" trgRow="5705" color="EX-pale-yellow-green" />
    <link srcID="13411" trgID="10687" rel="rRr" directed="false" shadow="false" column="54406" shadowCol="104285" srcRow="5709" trgRow="3453" color="EX-pale-purple" />
    <link srcID="10687" trgID="10765" rel="rRr" directed="false" shadow="false" column="54407" shadowCol="104286" srcRow="3453" trgRow="5713" color="EX-pale-magenta" />
    <link srcID="10687" trgID="13519" rel="rRr" directed="false" shadow="false" column="54408" shadowCol="104287" srcRow="3453" trgRow="5717" color="EX-pale-red-orange" />
    <link srcID="10687" trgID="13753" rel="rRr" directed="false" shadow="false" column="54409" shadowCol="104288" srcRow="3453" trgRow="5718" color="EX-blue" />
    <link srcID="13505" trgID="10687" rel="rRr" directed="false" shadow="false" column="54410" shadowCol="104289" srcRow="5719" trgRow="3453" color="EX-orange" />
    <link srcID="10687" trgID="13863" rel="rRr" directed="false" shadow="false" column="54411" shadowCol="104290" srcRow="3453" trgRow="5727" color="EX-dark-cyan" />
    <link srcID="13497" trgID="10687" rel="rRr" directed="false" shadow="false" column="54412" shadowCol="104291" srcRow="5728" trgRow="3453" color="EX-red" />
    <link srcID="10687" trgID="13515" rel="rRr" directed="false" shadow="false" column="54413" shadowCol="104292" srcRow="3453" trgRow="5729" color="EX-dark-orange" />
    <link srcID="10687" trgID="13751" rel="rRr" directed="false" shadow="false" column="54414" shadowCol="104293" srcRow="3453" trgRow="5730" color="EX-dark-gray-purple" />
    <link srcID="10687" trgID="13788" rel="rRr" directed="false" shadow="false" column="54415" shadowCol="104294" srcRow="3453" trgRow="5732" color="EX-cyan" />
    <link srcID="10687" trgID="11259" rel="rRr" directed="false" shadow="false" column="54416" shadowCol="104295" srcRow="3453" trgRow="5736" color="EX-yellow-orange" />
    <link srcID="10687" trgID="13243" rel="rRr" directed="false" shadow="false" column="54417" shadowCol="104296" srcRow="3453" trgRow="5740" color="EX-pure-blue" />
    <link srcID="10907" trgID="10687" rel="rRr" directed="false" shadow="false" column="54418" shadowCol="104297" srcRow="5742" trgRow="3453" color="EX-dark-yellow-green" />
    <link srcID="10687" trgID="10649" rel="rRr" directed="false" shadow="false" column="54419" shadowCol="104298" srcRow="3453" trgRow="5744" color="EX-dark-magenta" />
    <link srcID="11473" trgID="10687" rel="rRr" directed="false" shadow="false" column="54420" shadowCol="104299" srcRow="5745" trgRow="3453" color="EX-dark-green" />
    <link srcID="11243" trgID="10687" rel="rRr" directed="false" shadow="false" column="54421" shadowCol="104300" srcRow="5748" trgRow="3453" color="EX-blue-magenta" />
    <link srcID="12041" trgID="10687" rel="rRr" directed="false" shadow="false" column="54422" shadowCol="104301" srcRow="5750" trgRow="3453" color="EX-yellow-green" />
    <link srcID="10687" trgID="10897" rel="rRr" directed="false" shadow="false" column="54423" shadowCol="104302" srcRow="3453" trgRow="5751" color="EX-magenta" />
    <link srcID="11453" trgID="10687" rel="rRr" directed="false" shadow="false" column="54424" shadowCol="104303" srcRow="5752" trgRow="3453" color="EX-green" />
    <link srcID="10687" trgID="11803" rel="rRr" directed="false" shadow="false" column="54425" shadowCol="104304" srcRow="3453" trgRow="5753" color="EX-yellow" />
    <link srcID="10734" trgID="10687" rel="rRr" directed="false" shadow="false" column="54426" shadowCol="104305" srcRow="5756" trgRow="3453" color="EX-purple" />
    <link srcID="10687" trgID="12464" rel="rRr" directed="false" shadow="false" column="54427" shadowCol="104306" srcRow="3453" trgRow="5757" color="EX-dark-purple" />
    <link srcID="10687" trgID="12877" rel="rRr" directed="false" shadow="false" column="54428" shadowCol="104307" srcRow="3453" trgRow="5758" color="EX-dark-red" />
    <link srcID="10687" trgID="11460" rel="rRr" directed="false" shadow="false" column="54429" shadowCol="104308" srcRow="3453" trgRow="5759" color="EX-pale-green" />
    <link srcID="10741" trgID="10687" rel="rRr" directed="false" shadow="false" column="54430" shadowCol="104309" srcRow="5760" trgRow="3453" color="EX-pale-blue" />
    <link srcID="11393" trgID="10687" rel="rRr" directed="false" shadow="false" column="54431" shadowCol="104310" srcRow="5761" trgRow="3453" color="EX-dark-tan" />
    <link srcID="12404" trgID="10687" rel="rRr" directed="false" shadow="false" column="54432" shadowCol="104311" srcRow="5766" trgRow="3453" color="EX-pale-blue-magenta" />
    <link srcID="10687" trgID="11664" rel="rRr" directed="false" shadow="false" column="54433" shadowCol="104312" srcRow="3453" trgRow="5769" color="EX-pale-yellow orange" />
    <link srcID="10687" trgID="12414" rel="rRr" directed="false" shadow="false" column="54434" shadowCol="104313" srcRow="3453" trgRow="5774" color="EX-medium-magenta" />
    <link srcID="10746" trgID="10687" rel="rRr" directed="false" shadow="false" column="54435" shadowCol="104314" srcRow="5775" trgRow="3453" color="EX-pale-red" />
    <link srcID="11088" trgID="10687" rel="rRr" directed="false" shadow="false" column="54436" shadowCol="104315" srcRow="5777" trgRow="3453" color="EX-pale-cyan" />
    <link srcID="12376" trgID="10687" rel="rRr" directed="false" shadow="false" column="54437" shadowCol="104316" srcRow="5778" trgRow="3453" color="EX-pale-yellow-green" />
    <link srcID="10687" trgID="13603" rel="rRr" directed="false" shadow="false" column="54438" shadowCol="104317" srcRow="3453" trgRow="5784" color="EX-pale-purple" />
    <link srcID="10687" trgID="10887" rel="rRr" directed="false" shadow="false" column="54439" shadowCol="104318" srcRow="3453" trgRow="5785" color="EX-pale-magenta" />
    <link srcID="10687" trgID="13639" rel="rRr" directed="false" shadow="false" column="54440" shadowCol="104319" srcRow="3453" trgRow="5793" color="EX-pale-red-orange" />
    <link srcID="10687" trgID="13024" rel="rRr" directed="false" shadow="false" column="54441" shadowCol="104320" srcRow="3453" trgRow="5794" color="EX-blue" />
    <link srcID="10687" trgID="11111" rel="rRr" directed="false" shadow="false" column="54442" shadowCol="104321" srcRow="3453" trgRow="5799" color="EX-orange" />
    <link srcID="10687" trgID="12156" rel="rRr" directed="false" shadow="false" column="54443" shadowCol="104322" srcRow="3453" trgRow="5802" color="EX-dark-cyan" />
    <link srcID="12860" trgID="10687" rel="rRr" directed="false" shadow="false" column="54444" shadowCol="104323" srcRow="5804" trgRow="3453" color="EX-red" />
    <link srcID="10687" trgID="11118" rel="rRr" directed="false" shadow="false" column="54445" shadowCol="104324" srcRow="3453" trgRow="5808" color="EX-dark-orange" />
    <link srcID="10687" trgID="12183" rel="rRr" directed="false" shadow="false" column="54446" shadowCol="104325" srcRow="3453" trgRow="5813" color="EX-dark-gray-purple" />
    <link srcID="10687" trgID="12955" rel="rRr" directed="false" shadow="false" column="54447" shadowCol="104326" srcRow="3453" trgRow="5814" color="EX-cyan" />
    <link srcID="10687" trgID="11132" rel="rRr" directed="false" shadow="false" column="54448" shadowCol="104327" srcRow="3453" trgRow="5815" color="EX-yellow-orange" />
    <link srcID="10687" trgID="12527" rel="rRr" directed="false" shadow="false" column="54449" shadowCol="104328" srcRow="3453" trgRow="5816" color="EX-pure-blue" />
    <link srcID="10687" trgID="11443" rel="rRr" directed="false" shadow="false" column="54450" shadowCol="104329" srcRow="3453" trgRow="5817" color="EX-dark-yellow-green" />
    <link srcID="10687" trgID="12193" rel="rRr" directed="false" shadow="false" column="54451" shadowCol="104330" srcRow="3453" trgRow="5818" color="EX-dark-magenta" />
    <link srcID="10687" trgID="13797" rel="rRr" directed="false" shadow="false" column="54452" shadowCol="104331" srcRow="3453" trgRow="5819" color="EX-dark-green" />
    <link srcID="10687" trgID="10639" rel="rRr" directed="false" shadow="false" column="54453" shadowCol="104332" srcRow="3453" trgRow="5821" color="EX-blue-magenta" />
    <link srcID="10687" trgID="12521" rel="rRr" directed="false" shadow="false" column="54454" shadowCol="104333" srcRow="3453" trgRow="5822" color="EX-yellow-green" />
    <link srcID="10687" trgID="12028" rel="rRr" directed="false" shadow="false" column="54455" shadowCol="104334" srcRow="3453" trgRow="5827" color="EX-magenta" />
    <link srcID="13570" trgID="10687" rel="rRr" directed="false" shadow="false" column="54456" shadowCol="104335" srcRow="5828" trgRow="3453" color="EX-green" />
    <link srcID="12082" trgID="10708" rel="rRr" directed="false" shadow="true" shadowCol="104336" srcRow="2433" trgRow="3454" color="EX-yellow" />
    <link srcID="10723" trgID="10708" rel="rRr" directed="false" shadow="true" shadowCol="104337" srcRow="2447" trgRow="3454" color="EX-purple" />
    <link srcID="12899" trgID="10708" rel="rRr" directed="false" shadow="true" shadowCol="104338" srcRow="2448" trgRow="3454" color="EX-dark-purple" />
    <link srcID="12903" trgID="10708" rel="rRr" directed="false" shadow="true" shadowCol="104339" srcRow="2450" trgRow="3454" color="EX-dark-red" />
    <link srcID="11542" trgID="10708" rel="rRr" directed="false" shadow="true" shadowCol="104340" srcRow="2461" trgRow="3454" color="EX-pale-green" />
    <link srcID="11751" trgID="10708" rel="rRr" directed="false" shadow="true" shadowCol="104341" srcRow="2469" trgRow="3454" color="EX-pale-blue" />
    <link srcID="10708" trgID="10638" rel="rRr" directed="false" shadow="true" shadowCol="104342" srcRow="3454" trgRow="2477" color="EX-dark-tan" />
    <link srcID="13817" trgID="10708" rel="rRr" directed="false" shadow="true" shadowCol="104343" srcRow="2479" trgRow="3454" color="EX-pale-blue-magenta" />
    <link srcID="12800" trgID="10708" rel="rRr" directed="false" shadow="true" shadowCol="104344" srcRow="2483" trgRow="3454" color="EX-pale-yellow orange" />
    <link srcID="12829" trgID="10708" rel="rRr" directed="false" shadow="true" shadowCol="104345" srcRow="2489" trgRow="3454" color="EX-medium-magenta" />
    <link srcID="13613" trgID="10708" rel="rRr" directed="false" shadow="true" shadowCol="104346" srcRow="2502" trgRow="3454" color="EX-pale-red" />
    <link srcID="13223" trgID="10708" rel="rRr" directed="false" shadow="true" shadowCol="104347" srcRow="2504" trgRow="3454" color="EX-pale-cyan" />
    <link srcID="10708" trgID="11466" rel="rRr" directed="false" shadow="true" shadowCol="104348" srcRow="3454" trgRow="2509" color="EX-pale-yellow-green" />
    <link srcID="11901" trgID="10708" rel="rRr" directed="false" shadow="true" shadowCol="104349" srcRow="2513" trgRow="3454" color="EX-pale-purple" />
    <link srcID="12874" trgID="10708" rel="rRr" directed="false" shadow="true" shadowCol="104350" srcRow="2524" trgRow="3454" color="EX-pale-magenta" />
    <link srcID="13535" trgID="10708" rel="rRr" directed="false" shadow="true" shadowCol="104351" srcRow="2531" trgRow="3454" color="EX-pale-red-orange" />
    <link srcID="10708" trgID="11210" rel="rRr" directed="false" shadow="true" shadowCol="104352" srcRow="3454" trgRow="2551" color="EX-blue" />
    <link srcID="12671" trgID="10708" rel="rRr" directed="false" shadow="true" shadowCol="104353" srcRow="2554" trgRow="3454" color="EX-orange" />
    <link srcID="11242" trgID="10708" rel="rRr" directed="false" shadow="true" shadowCol="104354" srcRow="2575" trgRow="3454" color="EX-dark-cyan" />
    <link srcID="11275" trgID="10708" rel="rRr" directed="false" shadow="true" shadowCol="104355" srcRow="2577" trgRow="3454" color="EX-red" />
    <link srcID="11728" trgID="10708" rel="rRr" directed="false" shadow="true" shadowCol="104356" srcRow="2590" trgRow="3454" color="EX-dark-orange" />
    <link srcID="13627" trgID="10708" rel="rRr" directed="false" shadow="true" shadowCol="104357" srcRow="2601" trgRow="3454" color="EX-dark-gray-purple" />
    <link srcID="10708" trgID="12517" rel="rRr" directed="false" shadow="true" shadowCol="104358" srcRow="3454" trgRow="2607" color="EX-cyan" />
    <link srcID="10708" trgID="10910" rel="rRr" directed="false" shadow="true" shadowCol="104359" srcRow="3454" trgRow="2611" color="EX-yellow-orange" />
    <link srcID="10711" trgID="10708" rel="rRr" directed="false" shadow="true" shadowCol="104360" srcRow="2615" trgRow="3454" color="EX-pure-blue" />
    <link srcID="10947" trgID="10708" rel="rRr" directed="false" shadow="true" shadowCol="104361" srcRow="2616" trgRow="3454" color="EX-dark-yellow-green" />
    <link srcID="12389" trgID="10708" rel="rRr" directed="false" shadow="true" shadowCol="104362" srcRow="2623" trgRow="3454" color="EX-dark-magenta" />
    <link srcID="10701" trgID="10708" rel="rRr" directed="false" shadow="true" shadowCol="104363" srcRow="2624" trgRow="3454" color="EX-dark-green" />
    <link srcID="12875" trgID="10708" rel="rRr" directed="false" shadow="true" shadowCol="104364" srcRow="2637" trgRow="3454" color="EX-blue-magenta" />
    <link srcID="13076" trgID="10708" rel="rRr" directed="false" shadow="true" shadowCol="104365" srcRow="2655" trgRow="3454" color="EX-yellow-green" />
    <link srcID="13980" trgID="10708" rel="rRr" directed="false" shadow="true" shadowCol="104366" srcRow="2679" trgRow="3454" color="EX-magenta" />
    <link srcID="10866" trgID="10708" rel="rRr" directed="false" shadow="true" shadowCol="104367" srcRow="2688" trgRow="3454" color="EX-green" />
    <link srcID="10708" trgID="12541" rel="rRr" directed="false" shadow="true" shadowCol="104368" srcRow="3454" trgRow="2696" color="EX-yellow" />
    <link srcID="13181" trgID="10708" rel="rRr" directed="false" shadow="true" shadowCol="104369" srcRow="2711" trgRow="3454" color="EX-purple" />
    <link srcID="10681" trgID="10708" rel="rRr" directed="false" shadow="true" shadowCol="104370" srcRow="2718" trgRow="3454" color="EX-dark-purple" />
    <link srcID="12212" trgID="10708" rel="rRr" directed="false" shadow="true" shadowCol="104371" srcRow="2743" trgRow="3454" color="EX-dark-red" />
    <link srcID="13383" trgID="10708" rel="rRr" directed="false" shadow="true" shadowCol="104372" srcRow="2776" trgRow="3454" color="EX-pale-green" />
    <link srcID="10888" trgID="10708" rel="rRr" directed="false" shadow="true" shadowCol="104373" srcRow="2782" trgRow="3454" color="EX-pale-blue" />
    <link srcID="13221" trgID="10708" rel="rRr" directed="false" shadow="true" shadowCol="104374" srcRow="2783" trgRow="3454" color="EX-dark-tan" />
    <link srcID="13246" trgID="10708" rel="rRr" directed="false" shadow="true" shadowCol="104375" srcRow="2801" trgRow="3454" color="EX-pale-blue-magenta" />
    <link srcID="10708" trgID="12533" rel="rRr" directed="false" shadow="true" shadowCol="104376" srcRow="3454" trgRow="2807" color="EX-pale-yellow orange" />
    <link srcID="12250" trgID="10708" rel="rRr" directed="false" shadow="true" shadowCol="104377" srcRow="2891" trgRow="3454" color="EX-medium-magenta" />
    <link srcID="13043" trgID="10708" rel="rRr" directed="false" shadow="true" shadowCol="104378" srcRow="2926" trgRow="3454" color="EX-pale-red" />
    <link srcID="11912" trgID="10708" rel="rRr" directed="false" shadow="true" shadowCol="104379" srcRow="2942" trgRow="3454" color="EX-pale-cyan" />
    <link srcID="11474" trgID="10708" rel="rRr" directed="false" shadow="true" shadowCol="104380" srcRow="3000" trgRow="3454" color="EX-pale-yellow-green" />
    <link srcID="13807" trgID="10708" rel="rRr" directed="false" shadow="true" shadowCol="104381" srcRow="3138" trgRow="3454" color="EX-pale-purple" />
    <link srcID="13070" trgID="10708" rel="rRr" directed="false" shadow="true" shadowCol="104382" srcRow="3162" trgRow="3454" color="EX-pale-magenta" />
    <link srcID="13391" trgID="10708" rel="rRr" directed="false" shadow="true" shadowCol="104383" srcRow="3298" trgRow="3454" color="EX-pale-red-orange" />
    <link srcID="12262" trgID="10708" rel="rRr" directed="false" shadow="true" shadowCol="104384" srcRow="3331" trgRow="3454" color="EX-blue" />
    <link srcID="13149" trgID="10708" rel="rRr" directed="false" shadow="true" shadowCol="104385" srcRow="3415" trgRow="3454" color="EX-orange" />
    <link srcID="10708" trgID="13147" rel="rRr" directed="false" shadow="true" shadowCol="104386" srcRow="3454" trgRow="3426" color="EX-dark-cyan" />
    <link srcID="10688" trgID="10708" rel="rRr" directed="false" shadow="true" shadowCol="104387" srcRow="3450" trgRow="3454" color="EX-red" />
    <link srcID="10709" trgID="10708" rel="rRr" directed="false" shadow="true" shadowCol="104388" srcRow="3451" trgRow="3454" color="EX-dark-orange" />
    <link srcID="10687" trgID="10708" rel="rRr" directed="false" shadow="true" shadowCol="104389" srcRow="3453" trgRow="3454" color="EX-dark-gray-purple" />
    <link srcID="10682" trgID="10708" rel="rRr" directed="false" shadow="false" column="54457" shadowCol="104390" srcRow="3456" trgRow="3454" color="EX-cyan" />
    <link srcID="10708" trgID="10660" rel="rRr" directed="false" shadow="false" column="54458" shadowCol="104391" srcRow="3454" trgRow="3458" color="EX-yellow-orange" />
    <link srcID="10708" trgID="14039" rel="rRr" directed="false" shadow="false" column="54459" shadowCol="104392" srcRow="3454" trgRow="3459" color="EX-pure-blue" />
    <link srcID="10963" trgID="10708" rel="rRr" directed="false" shadow="false" column="54460" shadowCol="104393" srcRow="3460" trgRow="3454" color="EX-dark-yellow-green" />
    <link srcID="10948" trgID="10708" rel="rRr" directed="false" shadow="false" column="54461" shadowCol="104394" srcRow="3461" trgRow="3454" color="EX-dark-magenta" />
    <link srcID="10703" trgID="10708" rel="rRr" directed="false" shadow="false" column="54462" shadowCol="104395" srcRow="3462" trgRow="3454" color="EX-dark-green" />
    <link srcID="12766" trgID="10708" rel="rRr" directed="false" shadow="false" column="54463" shadowCol="104396" srcRow="3463" trgRow="3454" color="EX-blue-magenta" />
    <link srcID="11362" trgID="10708" rel="rRr" directed="false" shadow="false" column="54464" shadowCol="104397" srcRow="3465" trgRow="3454" color="EX-yellow-green" />
    <link srcID="10991" trgID="10708" rel="rRr" directed="false" shadow="false" column="54465" shadowCol="104398" srcRow="3466" trgRow="3454" color="EX-magenta" />
    <link srcID="13196" trgID="10708" rel="rRr" directed="false" shadow="false" column="54466" shadowCol="104399" srcRow="3467" trgRow="3454" color="EX-green" />
    <link srcID="12535" trgID="10708" rel="rRr" directed="false" shadow="false" column="54467" shadowCol="104400" srcRow="3468" trgRow="3454" color="EX-yellow" />
    <link srcID="11669" trgID="10708" rel="rRr" directed="false" shadow="false" column="54468" shadowCol="104401" srcRow="3470" trgRow="3454" color="EX-purple" />
    <link srcID="12763" trgID="10708" rel="rRr" directed="false" shadow="false" column="54469" shadowCol="104402" srcRow="3472" trgRow="3454" color="EX-dark-purple" />
    <link srcID="11842" trgID="10708" rel="rRr" directed="false" shadow="false" column="54470" shadowCol="104403" srcRow="3478" trgRow="3454" color="EX-dark-red" />
    <link srcID="10677" trgID="10708" rel="rRr" directed="false" shadow="false" column="54471" shadowCol="104404" srcRow="3484" trgRow="3454" color="EX-pale-green" />
    <link srcID="10708" trgID="11388" rel="rRr" directed="false" shadow="false" column="54472" shadowCol="104405" srcRow="3454" trgRow="3485" color="EX-pale-blue" />
    <link srcID="11540" trgID="10708" rel="rRr" directed="false" shadow="false" column="54473" shadowCol="104406" srcRow="3486" trgRow="3454" color="EX-dark-tan" />
    <link srcID="12321" trgID="10708" rel="rRr" directed="false" shadow="false" column="54474" shadowCol="104407" srcRow="3487" trgRow="3454" color="EX-pale-blue-magenta" />
    <link srcID="13934" trgID="10708" rel="rRr" directed="false" shadow="false" column="54475" shadowCol="104408" srcRow="3490" trgRow="3454" color="EX-pale-yellow orange" />
    <link srcID="13290" trgID="10708" rel="rRr" directed="false" shadow="false" column="54476" shadowCol="104409" srcRow="3491" trgRow="3454" color="EX-medium-magenta" />
    <link srcID="13925" trgID="10708" rel="rRr" directed="false" shadow="false" column="54477" shadowCol="104410" srcRow="3493" trgRow="3454" color="EX-pale-red" />
    <link srcID="10782" trgID="10708" rel="rRr" directed="false" shadow="false" column="54478" shadowCol="104411" srcRow="3495" trgRow="3454" color="EX-pale-cyan" />
    <link srcID="11881" trgID="10708" rel="rRr" directed="false" shadow="false" column="54479" shadowCol="104412" srcRow="3497" trgRow="3454" color="EX-pale-yellow-green" />
    <link srcID="12231" trgID="10708" rel="rRr" directed="false" shadow="false" column="54480" shadowCol="104413" srcRow="3506" trgRow="3454" color="EX-pale-purple" />
    <link srcID="10710" trgID="10708" rel="rRr" directed="false" shadow="false" column="54481" shadowCol="104414" srcRow="3508" trgRow="3454" color="EX-pale-magenta" />
    <link srcID="12011" trgID="10708" rel="rRr" directed="false" shadow="false" column="54482" shadowCol="104415" srcRow="3511" trgRow="3454" color="EX-pale-red-orange" />
    <link srcID="13866" trgID="10708" rel="rRr" directed="false" shadow="false" column="54483" shadowCol="104416" srcRow="3512" trgRow="3454" color="EX-blue" />
    <link srcID="13189" trgID="10708" rel="rRr" directed="false" shadow="false" column="54484" shadowCol="104417" srcRow="3514" trgRow="3454" color="EX-orange" />
    <link srcID="12558" trgID="10708" rel="rRr" directed="false" shadow="false" column="54485" shadowCol="104418" srcRow="3516" trgRow="3454" color="EX-dark-cyan" />
    <link srcID="11338" trgID="10708" rel="rRr" directed="false" shadow="false" column="54486" shadowCol="104419" srcRow="3520" trgRow="3454" color="EX-red" />
    <link srcID="12209" trgID="10708" rel="rRr" directed="false" shadow="false" column="54487" shadowCol="104420" srcRow="3521" trgRow="3454" color="EX-dark-orange" />
    <link srcID="10672" trgID="10708" rel="rRr" directed="false" shadow="false" column="54488" shadowCol="104421" srcRow="3522" trgRow="3454" color="EX-dark-gray-purple" />
    <link srcID="11652" trgID="10708" rel="rRr" directed="false" shadow="false" column="54489" shadowCol="104422" srcRow="3523" trgRow="3454" color="EX-cyan" />
    <link srcID="11689" trgID="10708" rel="rRr" directed="false" shadow="false" column="54490" shadowCol="104423" srcRow="3529" trgRow="3454" color="EX-yellow-orange" />
    <link srcID="12229" trgID="10708" rel="rRr" directed="false" shadow="false" column="54491" shadowCol="104424" srcRow="3531" trgRow="3454" color="EX-pure-blue" />
    <link srcID="13183" trgID="10708" rel="rRr" directed="false" shadow="false" column="54492" shadowCol="104425" srcRow="3535" trgRow="3454" color="EX-dark-yellow-green" />
    <link srcID="13586" trgID="10708" rel="rRr" directed="false" shadow="false" column="54493" shadowCol="104426" srcRow="3543" trgRow="3454" color="EX-dark-magenta" />
    <link srcID="13756" trgID="10708" rel="rRr" directed="false" shadow="false" column="54494" shadowCol="104427" srcRow="3548" trgRow="3454" color="EX-dark-green" />
    <link srcID="11181" trgID="10708" rel="rRr" directed="false" shadow="false" column="54495" shadowCol="104428" srcRow="3549" trgRow="3454" color="EX-blue-magenta" />
    <link srcID="10859" trgID="10708" rel="rRr" directed="false" shadow="false" column="54496" shadowCol="104429" srcRow="3551" trgRow="3454" color="EX-yellow-green" />
    <link srcID="10951" trgID="10708" rel="rRr" directed="false" shadow="false" column="54497" shadowCol="104430" srcRow="3554" trgRow="3454" color="EX-magenta" />
    <link srcID="10934" trgID="10708" rel="rRr" directed="false" shadow="false" column="54498" shadowCol="104431" srcRow="3556" trgRow="3454" color="EX-green" />
    <link srcID="13205" trgID="10708" rel="rRr" directed="false" shadow="false" column="54499" shadowCol="104432" srcRow="3561" trgRow="3454" color="EX-yellow" />
    <link srcID="10708" trgID="13174" rel="rRr" directed="false" shadow="false" column="54500" shadowCol="104433" srcRow="3454" trgRow="3570" color="EX-purple" />
    <link srcID="11174" trgID="10708" rel="rRr" directed="false" shadow="false" column="54501" shadowCol="104434" srcRow="3572" trgRow="3454" color="EX-dark-purple" />
    <link srcID="12711" trgID="10708" rel="rRr" directed="false" shadow="false" column="54502" shadowCol="104435" srcRow="3573" trgRow="3454" color="EX-dark-red" />
    <link srcID="11002" trgID="10708" rel="rRr" directed="false" shadow="false" column="54503" shadowCol="104436" srcRow="3574" trgRow="3454" color="EX-pale-green" />
    <link srcID="11933" trgID="10708" rel="rRr" directed="false" shadow="false" column="54504" shadowCol="104437" srcRow="3579" trgRow="3454" color="EX-pale-blue" />
    <link srcID="13816" trgID="10708" rel="rRr" directed="false" shadow="false" column="54505" shadowCol="104438" srcRow="3584" trgRow="3454" color="EX-dark-tan" />
    <link srcID="10754" trgID="10708" rel="rRr" directed="false" shadow="false" column="54506" shadowCol="104439" srcRow="3586" trgRow="3454" color="EX-pale-blue-magenta" />
    <link srcID="10708" trgID="10617" rel="rRr" directed="false" shadow="false" column="54507" shadowCol="104440" srcRow="3454" trgRow="3588" color="EX-pale-yellow orange" />
    <link srcID="13715" trgID="10708" rel="rRr" directed="false" shadow="false" column="54508" shadowCol="104441" srcRow="3590" trgRow="3454" color="EX-medium-magenta" />
    <link srcID="12377" trgID="10708" rel="rRr" directed="false" shadow="false" column="54509" shadowCol="104442" srcRow="3593" trgRow="3454" color="EX-pale-red" />
    <link srcID="11890" trgID="10708" rel="rRr" directed="false" shadow="false" column="54510" shadowCol="104443" srcRow="3597" trgRow="3454" color="EX-pale-cyan" />
    <link srcID="12700" trgID="10708" rel="rRr" directed="false" shadow="false" column="54511" shadowCol="104444" srcRow="3599" trgRow="3454" color="EX-pale-yellow-green" />
    <link srcID="13582" trgID="10708" rel="rRr" directed="false" shadow="false" column="54512" shadowCol="104445" srcRow="3603" trgRow="3454" color="EX-pale-purple" />
    <link srcID="13614" trgID="10708" rel="rRr" directed="false" shadow="false" column="54513" shadowCol="104446" srcRow="3605" trgRow="3454" color="EX-pale-magenta" />
    <link srcID="13284" trgID="10708" rel="rRr" directed="false" shadow="false" column="54514" shadowCol="104447" srcRow="3606" trgRow="3454" color="EX-pale-red-orange" />
    <link srcID="11860" trgID="10708" rel="rRr" directed="false" shadow="false" column="54515" shadowCol="104448" srcRow="3611" trgRow="3454" color="EX-blue" />
    <link srcID="13850" trgID="10708" rel="rRr" directed="false" shadow="false" column="54516" shadowCol="104449" srcRow="3612" trgRow="3454" color="EX-orange" />
    <link srcID="10825" trgID="10708" rel="rRr" directed="false" shadow="false" column="54517" shadowCol="104450" srcRow="3614" trgRow="3454" color="EX-dark-cyan" />
    <link srcID="13952" trgID="10708" rel="rRr" directed="false" shadow="false" column="54518" shadowCol="104451" srcRow="3621" trgRow="3454" color="EX-red" />
    <link srcID="11134" trgID="10708" rel="rRr" directed="false" shadow="false" column="54519" shadowCol="104452" srcRow="3624" trgRow="3454" color="EX-dark-orange" />
    <link srcID="11128" trgID="10708" rel="rRr" directed="false" shadow="false" column="54520" shadowCol="104453" srcRow="3625" trgRow="3454" color="EX-dark-gray-purple" />
    <link srcID="12927" trgID="10708" rel="rRr" directed="false" shadow="false" column="54521" shadowCol="104454" srcRow="3635" trgRow="3454" color="EX-cyan" />
    <link srcID="11874" trgID="10708" rel="rRr" directed="false" shadow="false" column="54522" shadowCol="104455" srcRow="3640" trgRow="3454" color="EX-yellow-orange" />
    <link srcID="13625" trgID="10708" rel="rRr" directed="false" shadow="false" column="54523" shadowCol="104456" srcRow="3641" trgRow="3454" color="EX-pure-blue" />
    <link srcID="11377" trgID="10708" rel="rRr" directed="false" shadow="false" column="54524" shadowCol="104457" srcRow="3642" trgRow="3454" color="EX-dark-yellow-green" />
    <link srcID="11819" trgID="10708" rel="rRr" directed="false" shadow="false" column="54525" shadowCol="104458" srcRow="3643" trgRow="3454" color="EX-dark-magenta" />
    <link srcID="12794" trgID="10708" rel="rRr" directed="false" shadow="false" column="54526" shadowCol="104459" srcRow="3650" trgRow="3454" color="EX-dark-green" />
    <link srcID="10708" trgID="11450" rel="rRr" directed="false" shadow="false" column="54527" shadowCol="104460" srcRow="3454" trgRow="3651" color="EX-blue-magenta" />
    <link srcID="13080" trgID="10708" rel="rRr" directed="false" shadow="false" column="54528" shadowCol="104461" srcRow="3656" trgRow="3454" color="EX-yellow-green" />
    <link srcID="11329" trgID="10708" rel="rRr" directed="false" shadow="false" column="54529" shadowCol="104462" srcRow="3657" trgRow="3454" color="EX-magenta" />
    <link srcID="10973" trgID="10708" rel="rRr" directed="false" shadow="false" column="54530" shadowCol="104463" srcRow="3662" trgRow="3454" color="EX-green" />
    <link srcID="12460" trgID="10708" rel="rRr" directed="false" shadow="false" column="54531" shadowCol="104464" srcRow="3666" trgRow="3454" color="EX-yellow" />
    <link srcID="11789" trgID="10708" rel="rRr" directed="false" shadow="false" column="54532" shadowCol="104465" srcRow="3673" trgRow="3454" color="EX-purple" />
    <link srcID="11573" trgID="10708" rel="rRr" directed="false" shadow="false" column="54533" shadowCol="104466" srcRow="3680" trgRow="3454" color="EX-dark-purple" />
    <link srcID="10997" trgID="10708" rel="rRr" directed="false" shadow="false" column="54534" shadowCol="104467" srcRow="3689" trgRow="3454" color="EX-dark-red" />
    <link srcID="10806" trgID="10708" rel="rRr" directed="false" shadow="false" column="54535" shadowCol="104468" srcRow="3690" trgRow="3454" color="EX-pale-green" />
    <link srcID="10752" trgID="10708" rel="rRr" directed="false" shadow="false" column="54536" shadowCol="104469" srcRow="3691" trgRow="3454" color="EX-pale-blue" />
    <link srcID="11991" trgID="10708" rel="rRr" directed="false" shadow="false" column="54537" shadowCol="104470" srcRow="3692" trgRow="3454" color="EX-dark-tan" />
    <link srcID="13842" trgID="10708" rel="rRr" directed="false" shadow="false" column="54538" shadowCol="104471" srcRow="3706" trgRow="3454" color="EX-pale-blue-magenta" />
    <link srcID="13838" trgID="10708" rel="rRr" directed="false" shadow="false" column="54539" shadowCol="104472" srcRow="3709" trgRow="3454" color="EX-pale-yellow orange" />
    <link srcID="11168" trgID="10708" rel="rRr" directed="false" shadow="false" column="54540" shadowCol="104473" srcRow="3710" trgRow="3454" color="EX-medium-magenta" />
    <link srcID="11162" trgID="10708" rel="rRr" directed="false" shadow="false" column="54541" shadowCol="104474" srcRow="3712" trgRow="3454" color="EX-pale-red" />
    <link srcID="10708" trgID="13182" rel="rRr" directed="false" shadow="false" column="54542" shadowCol="104475" srcRow="3454" trgRow="3718" color="EX-pale-cyan" />
    <link srcID="13185" trgID="10708" rel="rRr" directed="false" shadow="false" column="54543" shadowCol="104476" srcRow="3719" trgRow="3454" color="EX-pale-yellow-green" />
    <link srcID="10993" trgID="10708" rel="rRr" directed="false" shadow="false" column="54544" shadowCol="104477" srcRow="3720" trgRow="3454" color="EX-pale-purple" />
    <link srcID="10994" trgID="10708" rel="rRr" directed="false" shadow="false" column="54545" shadowCol="104478" srcRow="3721" trgRow="3454" color="EX-pale-magenta" />
    <link srcID="12100" trgID="10708" rel="rRr" directed="false" shadow="false" column="54546" shadowCol="104479" srcRow="3722" trgRow="3454" color="EX-pale-red-orange" />
    <link srcID="12907" trgID="10708" rel="rRr" directed="false" shadow="false" column="54547" shadowCol="104480" srcRow="3723" trgRow="3454" color="EX-blue" />
    <link srcID="12906" trgID="10708" rel="rRr" directed="false" shadow="false" column="54548" shadowCol="104481" srcRow="3725" trgRow="3454" color="EX-orange" />
    <link srcID="12799" trgID="10708" rel="rRr" directed="false" shadow="false" column="54549" shadowCol="104482" srcRow="3726" trgRow="3454" color="EX-dark-cyan" />
    <link srcID="13173" trgID="10708" rel="rRr" directed="false" shadow="false" column="54550" shadowCol="104483" srcRow="3728" trgRow="3454" color="EX-red" />
    <link srcID="13602" trgID="10708" rel="rRr" directed="false" shadow="false" column="54551" shadowCol="104484" srcRow="3730" trgRow="3454" color="EX-dark-orange" />
    <link srcID="10927" trgID="10708" rel="rRr" directed="false" shadow="false" column="54552" shadowCol="104485" srcRow="3732" trgRow="3454" color="EX-dark-gray-purple" />
    <link srcID="10708" trgID="12595" rel="rRr" directed="false" shadow="false" column="54553" shadowCol="104486" srcRow="3454" trgRow="3733" color="EX-cyan" />
    <link srcID="10990" trgID="10708" rel="rRr" directed="false" shadow="false" column="54554" shadowCol="104487" srcRow="3734" trgRow="3454" color="EX-yellow-orange" />
    <link srcID="13201" trgID="10708" rel="rRr" directed="false" shadow="false" column="54555" shadowCol="104488" srcRow="3742" trgRow="3454" color="EX-pure-blue" />
    <link srcID="10627" trgID="10708" rel="rRr" directed="false" shadow="false" column="54556" shadowCol="104489" srcRow="3749" trgRow="3454" color="EX-dark-yellow-green" />
    <link srcID="11883" trgID="10708" rel="rRr" directed="false" shadow="false" column="54557" shadowCol="104490" srcRow="3750" trgRow="3454" color="EX-dark-magenta" />
    <link srcID="11870" trgID="10708" rel="rRr" directed="false" shadow="false" column="54558" shadowCol="104491" srcRow="3753" trgRow="3454" color="EX-dark-green" />
    <link srcID="12813" trgID="10708" rel="rRr" directed="false" shadow="false" column="54559" shadowCol="104492" srcRow="3762" trgRow="3454" color="EX-blue-magenta" />
    <link srcID="12080" trgID="10708" rel="rRr" directed="false" shadow="false" column="54560" shadowCol="104493" srcRow="3763" trgRow="3454" color="EX-yellow-green" />
    <link srcID="11048" trgID="10708" rel="rRr" directed="false" shadow="false" column="54561" shadowCol="104494" srcRow="3771" trgRow="3454" color="EX-magenta" />
    <link srcID="10827" trgID="10708" rel="rRr" directed="false" shadow="false" column="54562" shadowCol="104495" srcRow="3781" trgRow="3454" color="EX-green" />
    <link srcID="11699" trgID="10708" rel="rRr" directed="false" shadow="false" column="54563" shadowCol="104496" srcRow="3783" trgRow="3454" color="EX-yellow" />
    <link srcID="10708" trgID="12725" rel="rRr" directed="false" shadow="false" column="54564" shadowCol="104497" srcRow="3454" trgRow="3792" color="EX-purple" />
    <link srcID="10958" trgID="10708" rel="rRr" directed="false" shadow="false" column="54565" shadowCol="104498" srcRow="3793" trgRow="3454" color="EX-dark-purple" />
    <link srcID="11042" trgID="10708" rel="rRr" directed="false" shadow="false" column="54566" shadowCol="104499" srcRow="3795" trgRow="3454" color="EX-dark-red" />
    <link srcID="10632" trgID="10708" rel="rRr" directed="false" shadow="false" column="54567" shadowCol="104500" srcRow="3798" trgRow="3454" color="EX-pale-green" />
    <link srcID="11812" trgID="10708" rel="rRr" directed="false" shadow="false" column="54568" shadowCol="104501" srcRow="3804" trgRow="3454" color="EX-pale-blue" />
    <link srcID="11043" trgID="10708" rel="rRr" directed="false" shadow="false" column="54569" shadowCol="104502" srcRow="3806" trgRow="3454" color="EX-dark-tan" />
    <link srcID="11039" trgID="10708" rel="rRr" directed="false" shadow="false" column="54570" shadowCol="104503" srcRow="3807" trgRow="3454" color="EX-pale-blue-magenta" />
    <link srcID="12956" trgID="10708" rel="rRr" directed="false" shadow="false" column="54571" shadowCol="104504" srcRow="3808" trgRow="3454" color="EX-pale-yellow orange" />
    <link srcID="12951" trgID="10708" rel="rRr" directed="false" shadow="false" column="54572" shadowCol="104505" srcRow="3816" trgRow="3454" color="EX-medium-magenta" />
    <link srcID="13107" trgID="10708" rel="rRr" directed="false" shadow="false" column="54573" shadowCol="104506" srcRow="3821" trgRow="3454" color="EX-pale-red" />
    <link srcID="11403" trgID="10708" rel="rRr" directed="false" shadow="false" column="54574" shadowCol="104507" srcRow="3826" trgRow="3454" color="EX-pale-cyan" />
    <link srcID="11851" trgID="10708" rel="rRr" directed="false" shadow="false" column="54575" shadowCol="104508" srcRow="3832" trgRow="3454" color="EX-pale-yellow-green" />
    <link srcID="10708" trgID="11031" rel="rRr" directed="false" shadow="false" column="54576" shadowCol="104509" srcRow="3454" trgRow="3833" color="EX-pale-purple" />
    <link srcID="13047" trgID="10708" rel="rRr" directed="false" shadow="false" column="54577" shadowCol="104510" srcRow="3834" trgRow="3454" color="EX-pale-magenta" />
    <link srcID="10708" trgID="13276" rel="rRr" directed="false" shadow="false" column="54578" shadowCol="104511" srcRow="3454" trgRow="3837" color="EX-pale-red-orange" />
    <link srcID="11324" trgID="10708" rel="rRr" directed="false" shadow="false" column="54579" shadowCol="104512" srcRow="3840" trgRow="3454" color="EX-blue" />
    <link srcID="11437" trgID="10708" rel="rRr" directed="false" shadow="false" column="54580" shadowCol="104513" srcRow="3847" trgRow="3454" color="EX-orange" />
    <link srcID="12771" trgID="10708" rel="rRr" directed="false" shadow="false" column="54581" shadowCol="104514" srcRow="3850" trgRow="3454" color="EX-dark-cyan" />
    <link srcID="13236" trgID="10708" rel="rRr" directed="false" shadow="false" column="54582" shadowCol="104515" srcRow="3853" trgRow="3454" color="EX-red" />
    <link srcID="11040" trgID="10708" rel="rRr" directed="false" shadow="false" column="54583" shadowCol="104516" srcRow="3856" trgRow="3454" color="EX-dark-orange" />
    <link srcID="13872" trgID="10708" rel="rRr" directed="false" shadow="false" column="54584" shadowCol="104517" srcRow="3859" trgRow="3454" color="EX-dark-gray-purple" />
    <link srcID="11056" trgID="10708" rel="rRr" directed="false" shadow="false" column="54585" shadowCol="104518" srcRow="3860" trgRow="3454" color="EX-cyan" />
    <link srcID="12512" trgID="10708" rel="rRr" directed="false" shadow="false" column="54586" shadowCol="104519" srcRow="3865" trgRow="3454" color="EX-yellow-orange" />
    <link srcID="11139" trgID="10708" rel="rRr" directed="false" shadow="false" column="54587" shadowCol="104520" srcRow="3868" trgRow="3454" color="EX-pure-blue" />
    <link srcID="12757" trgID="10708" rel="rRr" directed="false" shadow="false" column="54588" shadowCol="104521" srcRow="3871" trgRow="3454" color="EX-dark-yellow-green" />
    <link srcID="10708" trgID="13907" rel="rRr" directed="false" shadow="false" column="54589" shadowCol="104522" srcRow="3454" trgRow="3882" color="EX-dark-magenta" />
    <link srcID="11849" trgID="10708" rel="rRr" directed="false" shadow="false" column="54590" shadowCol="104523" srcRow="3883" trgRow="3454" color="EX-dark-green" />
    <link srcID="11093" trgID="10708" rel="rRr" directed="false" shadow="false" column="54591" shadowCol="104524" srcRow="3887" trgRow="3454" color="EX-blue-magenta" />
    <link srcID="13169" trgID="10708" rel="rRr" directed="false" shadow="false" column="54592" shadowCol="104525" srcRow="3890" trgRow="3454" color="EX-yellow-green" />
    <link srcID="11148" trgID="10708" rel="rRr" directed="false" shadow="false" column="54593" shadowCol="104526" srcRow="3891" trgRow="3454" color="EX-magenta" />
    <link srcID="13933" trgID="10708" rel="rRr" directed="false" shadow="false" column="54594" shadowCol="104527" srcRow="3893" trgRow="3454" color="EX-green" />
    <link srcID="12855" trgID="10708" rel="rRr" directed="false" shadow="false" column="54595" shadowCol="104528" srcRow="3898" trgRow="3454" color="EX-yellow" />
    <link srcID="11413" trgID="10708" rel="rRr" directed="false" shadow="false" column="54596" shadowCol="104529" srcRow="3904" trgRow="3454" color="EX-purple" />
    <link srcID="12588" trgID="10708" rel="rRr" directed="false" shadow="false" column="54597" shadowCol="104530" srcRow="3906" trgRow="3454" color="EX-dark-purple" />
    <link srcID="11943" trgID="10708" rel="rRr" directed="false" shadow="false" column="54598" shadowCol="104531" srcRow="3908" trgRow="3454" color="EX-dark-red" />
    <link srcID="10708" trgID="13071" rel="rRr" directed="false" shadow="false" column="54599" shadowCol="104532" srcRow="3454" trgRow="3915" color="EX-pale-green" />
    <link srcID="12911" trgID="10708" rel="rRr" directed="false" shadow="false" column="54600" shadowCol="104533" srcRow="3916" trgRow="3454" color="EX-pale-blue" />
    <link srcID="12476" trgID="10708" rel="rRr" directed="false" shadow="false" column="54601" shadowCol="104534" srcRow="3920" trgRow="3454" color="EX-dark-tan" />
    <link srcID="12677" trgID="10708" rel="rRr" directed="false" shadow="false" column="54602" shadowCol="104535" srcRow="3921" trgRow="3454" color="EX-pale-blue-magenta" />
    <link srcID="11276" trgID="10708" rel="rRr" directed="false" shadow="false" column="54603" shadowCol="104536" srcRow="3923" trgRow="3454" color="EX-pale-yellow orange" />
    <link srcID="10708" trgID="13889" rel="rRr" directed="false" shadow="false" column="54604" shadowCol="104537" srcRow="3454" trgRow="3928" color="EX-medium-magenta" />
    <link srcID="13634" trgID="10708" rel="rRr" directed="false" shadow="false" column="54605" shadowCol="104538" srcRow="3931" trgRow="3454" color="EX-pale-red" />
    <link srcID="10749" trgID="10708" rel="rRr" directed="false" shadow="false" column="54606" shadowCol="104539" srcRow="3935" trgRow="3454" color="EX-pale-cyan" />
    <link srcID="11934" trgID="10708" rel="rRr" directed="false" shadow="false" column="54607" shadowCol="104540" srcRow="3946" trgRow="3454" color="EX-pale-yellow-green" />
    <link srcID="13646" trgID="10708" rel="rRr" directed="false" shadow="false" column="54608" shadowCol="104541" srcRow="3957" trgRow="3454" color="EX-pale-purple" />
    <link srcID="13941" trgID="10708" rel="rRr" directed="false" shadow="false" column="54609" shadowCol="104542" srcRow="3964" trgRow="3454" color="EX-pale-magenta" />
    <link srcID="10964" trgID="10708" rel="rRr" directed="false" shadow="false" column="54610" shadowCol="104543" srcRow="3965" trgRow="3454" color="EX-pale-red-orange" />
    <link srcID="13510" trgID="10708" rel="rRr" directed="false" shadow="false" column="54611" shadowCol="104544" srcRow="3966" trgRow="3454" color="EX-blue" />
    <link srcID="13512" trgID="10708" rel="rRr" directed="false" shadow="false" column="54612" shadowCol="104545" srcRow="3967" trgRow="3454" color="EX-orange" />
    <link srcID="11369" trgID="10708" rel="rRr" directed="false" shadow="false" column="54613" shadowCol="104546" srcRow="3969" trgRow="3454" color="EX-dark-cyan" />
    <link srcID="12021" trgID="10708" rel="rRr" directed="false" shadow="false" column="54614" shadowCol="104547" srcRow="3970" trgRow="3454" color="EX-red" />
    <link srcID="13946" trgID="10708" rel="rRr" directed="false" shadow="false" column="54615" shadowCol="104548" srcRow="3971" trgRow="3454" color="EX-dark-orange" />
    <link srcID="12221" trgID="10708" rel="rRr" directed="false" shadow="false" column="54616" shadowCol="104549" srcRow="3975" trgRow="3454" color="EX-dark-gray-purple" />
    <link srcID="11183" trgID="10708" rel="rRr" directed="false" shadow="false" column="54617" shadowCol="104550" srcRow="3980" trgRow="3454" color="EX-cyan" />
    <link srcID="12957" trgID="10708" rel="rRr" directed="false" shadow="false" column="54618" shadowCol="104551" srcRow="3981" trgRow="3454" color="EX-yellow-orange" />
    <link srcID="10708" trgID="13265" rel="rRr" directed="false" shadow="false" column="54619" shadowCol="104552" srcRow="3454" trgRow="3982" color="EX-pure-blue" />
    <link srcID="13302" trgID="10708" rel="rRr" directed="false" shadow="false" column="54620" shadowCol="104553" srcRow="3990" trgRow="3454" color="EX-dark-yellow-green" />
    <link srcID="11958" trgID="10708" rel="rRr" directed="false" shadow="false" column="54621" shadowCol="104554" srcRow="3992" trgRow="3454" color="EX-dark-magenta" />
    <link srcID="11022" trgID="10708" rel="rRr" directed="false" shadow="false" column="54622" shadowCol="104555" srcRow="3995" trgRow="3454" color="EX-dark-green" />
    <link srcID="13800" trgID="10708" rel="rRr" directed="false" shadow="false" column="54623" shadowCol="104556" srcRow="3996" trgRow="3454" color="EX-blue-magenta" />
    <link srcID="10708" trgID="11371" rel="rRr" directed="false" shadow="false" column="54624" shadowCol="104557" srcRow="3454" trgRow="3997" color="EX-yellow-green" />
    <link srcID="12551" trgID="10708" rel="rRr" directed="false" shadow="false" column="54625" shadowCol="104558" srcRow="3999" trgRow="3454" color="EX-magenta" />
    <link srcID="12347" trgID="10708" rel="rRr" directed="false" shadow="false" column="54626" shadowCol="104559" srcRow="4003" trgRow="3454" color="EX-green" />
    <link srcID="11914" trgID="10708" rel="rRr" directed="false" shadow="false" column="54627" shadowCol="104560" srcRow="4004" trgRow="3454" color="EX-yellow" />
    <link srcID="10708" trgID="10624" rel="rRr" directed="false" shadow="false" column="54628" shadowCol="104561" srcRow="3454" trgRow="4013" color="EX-purple" />
    <link srcID="11078" trgID="10708" rel="rRr" directed="false" shadow="false" column="54629" shadowCol="104562" srcRow="4014" trgRow="3454" color="EX-dark-purple" />
    <link srcID="13779" trgID="10708" rel="rRr" directed="false" shadow="false" column="54630" shadowCol="104563" srcRow="4015" trgRow="3454" color="EX-dark-red" />
    <link srcID="12072" trgID="10708" rel="rRr" directed="false" shadow="false" column="54631" shadowCol="104564" srcRow="4016" trgRow="3454" color="EX-pale-green" />
    <link srcID="13315" trgID="10708" rel="rRr" directed="false" shadow="false" column="54632" shadowCol="104565" srcRow="4017" trgRow="3454" color="EX-pale-blue" />
    <link srcID="11892" trgID="10708" rel="rRr" directed="false" shadow="false" column="54633" shadowCol="104566" srcRow="4019" trgRow="3454" color="EX-dark-tan" />
    <link srcID="13343" trgID="10708" rel="rRr" directed="false" shadow="false" column="54634" shadowCol="104567" srcRow="4024" trgRow="3454" color="EX-pale-blue-magenta" />
    <link srcID="12863" trgID="10708" rel="rRr" directed="false" shadow="false" column="54635" shadowCol="104568" srcRow="4025" trgRow="3454" color="EX-pale-yellow orange" />
    <link srcID="10983" trgID="10708" rel="rRr" directed="false" shadow="false" column="54636" shadowCol="104569" srcRow="4028" trgRow="3454" color="EX-medium-magenta" />
    <link srcID="10976" trgID="10708" rel="rRr" directed="false" shadow="false" column="54637" shadowCol="104570" srcRow="4030" trgRow="3454" color="EX-pale-red" />
    <link srcID="13834" trgID="10708" rel="rRr" directed="false" shadow="false" column="54638" shadowCol="104571" srcRow="4032" trgRow="3454" color="EX-pale-cyan" />
    <link srcID="11290" trgID="10708" rel="rRr" directed="false" shadow="false" column="54639" shadowCol="104572" srcRow="4035" trgRow="3454" color="EX-pale-yellow-green" />
```
