## Supplementary material for "BioFabric Visualization of Network Alignments": Case Study Files: CaseStudy-III-p1S3p90Imp.bif (part 21 of 29)

```
    <link srcID="13991" trgID="10954" rel="rRr" directed="false" shadow="false" column="59643" shadowCol="110653" srcRow="4972" trgRow="3481" color="EX-pale-purple" />
    <link srcID="10623" trgID="10954" rel="rRr" directed="false" shadow="false" column="59644" shadowCol="110654" srcRow="4997" trgRow="3481" color="EX-pale-magenta" />
    <link srcID="13867" trgID="10954" rel="rRr" directed="false" shadow="false" column="59645" shadowCol="110655" srcRow="5036" trgRow="3481" color="EX-pale-red-orange" />
    <link srcID="13836" trgID="10954" rel="rRr" directed="false" shadow="false" column="59646" shadowCol="110656" srcRow="5084" trgRow="3481" color="EX-blue" />
    <link srcID="10631" trgID="10954" rel="rRr" directed="false" shadow="false" column="59647" shadowCol="110657" srcRow="5090" trgRow="3481" color="EX-orange" />
    <link srcID="11503" trgID="10954" rel="rRr" directed="false" shadow="false" column="59648" shadowCol="110658" srcRow="5093" trgRow="3481" color="EX-dark-cyan" />
    <link srcID="13202" trgID="10954" rel="rRr" directed="false" shadow="false" column="59649" shadowCol="110659" srcRow="5103" trgRow="3481" color="EX-red" />
    <link srcID="12454" trgID="10954" rel="rRr" directed="false" shadow="false" column="59650" shadowCol="110660" srcRow="5133" trgRow="3481" color="EX-dark-orange" />
    <link srcID="13987" trgID="10954" rel="rRr" directed="false" shadow="false" column="59651" shadowCol="110661" srcRow="5142" trgRow="3481" color="EX-dark-gray-purple" />
    <link srcID="12939" trgID="10954" rel="rRr" directed="false" shadow="false" column="59652" shadowCol="110662" srcRow="5225" trgRow="3481" color="EX-cyan" />
    <link srcID="10954" trgID="14015" rel="rRr" directed="false" shadow="false" column="59653" shadowCol="110663" srcRow="3481" trgRow="5280" color="EX-yellow-orange" />
    <link srcID="10954" trgID="12292" rel="rRr" directed="false" shadow="false" column="59654" shadowCol="110664" srcRow="3481" trgRow="5325" color="EX-pure-blue" />
    <link srcID="13916" trgID="10954" rel="rRr" directed="false" shadow="false" column="59655" shadowCol="110665" srcRow="5373" trgRow="3481" color="EX-dark-yellow-green" />
    <link srcID="13329" trgID="10954" rel="rRr" directed="false" shadow="false" column="59656" shadowCol="110666" srcRow="5455" trgRow="3481" color="EX-dark-magenta" />
    <link srcID="13543" trgID="10954" rel="rRr" directed="false" shadow="false" column="59657" shadowCol="110667" srcRow="5606" trgRow="3481" color="EX-dark-green" />
    <link srcID="11589" trgID="10723" rel="rRr" directed="false" shadow="true" shadowCol="110668" srcRow="3482" trgRow="2447" color="EX-blue-magenta" />
    <link srcID="11589" trgID="11916" rel="rRr" directed="false" shadow="true" shadowCol="110669" srcRow="3482" trgRow="2498" color="EX-yellow-green" />
    <link srcID="11589" trgID="13213" rel="rRr" directed="false" shadow="true" shadowCol="110670" srcRow="3482" trgRow="2596" color="EX-magenta" />
    <link srcID="11589" trgID="10701" rel="rRr" directed="false" shadow="true" shadowCol="110671" srcRow="3482" trgRow="2624" color="EX-green" />
    <link srcID="11589" trgID="10751" rel="rRr" directed="false" shadow="true" shadowCol="110672" srcRow="3482" trgRow="2817" color="EX-yellow" />
    <link srcID="11589" trgID="10750" rel="rRr" directed="false" shadow="true" shadowCol="110673" srcRow="3482" trgRow="2965" color="EX-purple" />
    <link srcID="11589" trgID="10753" rel="rRr" directed="false" shadow="true" shadowCol="110674" srcRow="3482" trgRow="2966" color="EX-dark-purple" />
    <link srcID="11589" trgID="10755" rel="rRr" directed="false" shadow="true" shadowCol="110675" srcRow="3482" trgRow="3442" color="EX-dark-red" />
    <link srcID="11589" trgID="10687" rel="rRr" directed="false" shadow="true" shadowCol="110676" srcRow="3482" trgRow="3453" color="EX-pale-green" />
    <link srcID="11589" trgID="10948" rel="rRr" directed="false" shadow="true" shadowCol="110677" srcRow="3482" trgRow="3461" color="EX-pale-blue" />
    <link srcID="10703" trgID="11589" rel="rRr" directed="false" shadow="true" shadowCol="110678" srcRow="3462" trgRow="3482" color="EX-dark-tan" />
    <link srcID="11589" trgID="10945" rel="rRr" directed="false" shadow="false" column="59658" shadowCol="110679" srcRow="3482" trgRow="3553" color="EX-pale-blue-magenta" />
    <link srcID="11589" trgID="11002" rel="rRr" directed="false" shadow="false" column="59659" shadowCol="110680" srcRow="3482" trgRow="3574" color="EX-pale-yellow orange" />
    <link srcID="11589" trgID="13715" rel="rRr" directed="false" shadow="false" column="59660" shadowCol="110681" srcRow="3482" trgRow="3590" color="EX-medium-magenta" />
    <link srcID="11589" trgID="12794" rel="rRr" directed="false" shadow="false" column="59661" shadowCol="110682" srcRow="3482" trgRow="3650" color="EX-pale-red" />
    <link srcID="11589" trgID="11329" rel="rRr" directed="false" shadow="false" column="59662" shadowCol="110683" srcRow="3482" trgRow="3657" color="EX-pale-cyan" />
    <link srcID="11589" trgID="10994" rel="rRr" directed="false" shadow="false" column="59663" shadowCol="110684" srcRow="3482" trgRow="3721" color="EX-pale-yellow-green" />
    <link srcID="11589" trgID="12230" rel="rRr" directed="false" shadow="false" column="59664" shadowCol="110685" srcRow="3482" trgRow="3873" color="EX-pale-purple" />
    <link srcID="11589" trgID="11774" rel="rRr" directed="false" shadow="false" column="59665" shadowCol="110686" srcRow="3482" trgRow="4095" color="EX-pale-magenta" />
    <link srcID="11589" trgID="11994" rel="rRr" directed="false" shadow="false" column="59666" shadowCol="110687" srcRow="3482" trgRow="4118" color="EX-pale-red-orange" />
    <link srcID="11589" trgID="12102" rel="rRr" directed="false" shadow="false" column="59667" shadowCol="110688" srcRow="3482" trgRow="4131" color="EX-blue" />
    <link srcID="11589" trgID="11054" rel="rRr" directed="false" shadow="false" column="59668" shadowCol="110689" srcRow="3482" trgRow="4206" color="EX-orange" />
    <link srcID="11589" trgID="12851" rel="rRr" directed="false" shadow="false" column="59669" shadowCol="110690" srcRow="3482" trgRow="4348" color="EX-dark-cyan" />
    <link srcID="11589" trgID="12298" rel="rRr" directed="false" shadow="false" column="59670" shadowCol="110691" srcRow="3482" trgRow="4478" color="EX-red" />
    <link srcID="11589" trgID="12406" rel="rRr" directed="false" shadow="false" column="59671" shadowCol="110692" srcRow="3482" trgRow="4663" color="EX-dark-orange" />
    <link srcID="11589" trgID="13653" rel="rRr" directed="false" shadow="false" column="59672" shadowCol="110693" srcRow="3482" trgRow="4897" color="EX-dark-gray-purple" />
    <link srcID="11589" trgID="12005" rel="rRr" directed="false" shadow="false" column="59673" shadowCol="110694" srcRow="3482" trgRow="4947" color="EX-cyan" />
    <link srcID="11589" trgID="12861" rel="rRr" directed="false" shadow="false" column="59674" shadowCol="110695" srcRow="3482" trgRow="5006" color="EX-yellow-orange" />
    <link srcID="11589" trgID="12646" rel="rRr" directed="false" shadow="false" column="59675" shadowCol="110696" srcRow="3482" trgRow="5130" color="EX-pure-blue" />
    <link srcID="11589" trgID="11389" rel="rRr" directed="false" shadow="false" column="59676" shadowCol="110697" srcRow="3482" trgRow="5170" color="EX-dark-yellow-green" />
    <link srcID="11589" trgID="14035" rel="rRr" directed="false" shadow="false" column="59677" shadowCol="110698" srcRow="3482" trgRow="5230" color="EX-dark-magenta" />
    <link srcID="11589" trgID="12265" rel="rRr" directed="false" shadow="false" column="59678" shadowCol="110699" srcRow="3482" trgRow="5314" color="EX-dark-green" />
    <link srcID="11589" trgID="11692" rel="rRr" directed="false" shadow="false" column="59679" shadowCol="110700" srcRow="3482" trgRow="5315" color="EX-blue-magenta" />
    <link srcID="11589" trgID="11632" rel="rRr" directed="false" shadow="false" column="59680" shadowCol="110701" srcRow="3482" trgRow="5375" color="EX-yellow-green" />
    <link srcID="11589" trgID="11086" rel="rRr" directed="false" shadow="false" column="59681" shadowCol="110702" srcRow="3482" trgRow="5385" color="EX-magenta" />
    <link srcID="11589" trgID="13710" rel="rRr" directed="false" shadow="false" column="59682" shadowCol="110703" srcRow="3482" trgRow="5386" color="EX-green" />
    <link srcID="11589" trgID="13313" rel="rRr" directed="false" shadow="false" column="59683" shadowCol="110704" srcRow="3482" trgRow="5390" color="EX-yellow" />
    <link srcID="11589" trgID="11175" rel="rRr" directed="false" shadow="false" column="59684" shadowCol="110705" srcRow="3482" trgRow="5397" color="EX-purple" />
    <link srcID="11589" trgID="10735" rel="rRr" directed="false" shadow="false" column="59685" shadowCol="110706" srcRow="3482" trgRow="5408" color="EX-dark-purple" />
    <link srcID="11589" trgID="11564" rel="rRr" directed="false" shadow="false" column="59686" shadowCol="110707" srcRow="3482" trgRow="5516" color="EX-dark-red" />
    <link srcID="11589" trgID="13814" rel="rRr" directed="false" shadow="false" column="59687" shadowCol="110708" srcRow="3482" trgRow="5543" color="EX-pale-green" />
    <link srcID="11589" trgID="10810" rel="rRr" directed="false" shadow="false" column="59688" shadowCol="110709" srcRow="3482" trgRow="5608" color="EX-pale-blue" />
    <link srcID="11589" trgID="10728" rel="rRr" directed="false" shadow="false" column="59689" shadowCol="110710" srcRow="3482" trgRow="5612" color="EX-dark-tan" />
    <link srcID="11589" trgID="12580" rel="rRr" directed="false" shadow="false" column="59690" shadowCol="110711" srcRow="3482" trgRow="5627" color="EX-pale-blue-magenta" />
    <link srcID="11589" trgID="12322" rel="rRr" directed="false" shadow="false" column="59691" shadowCol="110712" srcRow="3482" trgRow="5685" color="EX-pale-yellow orange" />
    <link srcID="11589" trgID="13519" rel="rRr" directed="false" shadow="false" column="59692" shadowCol="110713" srcRow="3482" trgRow="5717" color="EX-medium-magenta" />
    <link srcID="11589" trgID="10734" rel="rRr" directed="false" shadow="false" column="59693" shadowCol="110714" srcRow="3482" trgRow="5756" color="EX-pale-red" />
    <link srcID="13252" trgID="14021" rel="rRr" directed="false" shadow="true" shadowCol="110715" srcRow="2470" trgRow="3483" color="EX-pale-cyan" />
    <link srcID="11757" trgID="14021" rel="rRr" directed="false" shadow="true" shadowCol="110716" srcRow="3025" trgRow="3483" color="EX-pale-yellow-green" />
    <link srcID="10963" trgID="14021" rel="rRr" directed="false" shadow="true" shadowCol="110717" srcRow="3460" trgRow="3483" color="EX-pale-purple" />
    <link srcID="10703" trgID="14021" rel="rRr" directed="false" shadow="true" shadowCol="110718" srcRow="3462" trgRow="3483" color="EX-pale-magenta" />
    <link srcID="12766" trgID="14021" rel="rRr" directed="false" shadow="true" shadowCol="110719" srcRow="3463" trgRow="3483" color="EX-pale-red-orange" />
    <link srcID="11028" trgID="14021" rel="rRr" directed="false" shadow="true" shadowCol="110720" srcRow="3464" trgRow="3483" color="EX-blue" />
    <link srcID="11809" trgID="14021" rel="rRr" directed="false" shadow="true" shadowCol="110721" srcRow="3469" trgRow="3483" color="EX-orange" />
    <link srcID="11669" trgID="14021" rel="rRr" directed="false" shadow="true" shadowCol="110722" srcRow="3470" trgRow="3483" color="EX-dark-cyan" />
    <link srcID="12231" trgID="14021" rel="rRr" directed="false" shadow="false" column="59694" shadowCol="110723" srcRow="3506" trgRow="3483" color="EX-red" />
    <link srcID="11736" trgID="14021" rel="rRr" directed="false" shadow="false" column="59695" shadowCol="110724" srcRow="3519" trgRow="3483" color="EX-dark-orange" />
    <link srcID="11689" trgID="14021" rel="rRr" directed="false" shadow="false" column="59696" shadowCol="110725" srcRow="3529" trgRow="3483" color="EX-dark-gray-purple" />
    <link srcID="12247" trgID="14021" rel="rRr" directed="false" shadow="false" column="59697" shadowCol="110726" srcRow="3596" trgRow="3483" color="EX-cyan" />
    <link srcID="11860" trgID="14021" rel="rRr" directed="false" shadow="false" column="59698" shadowCol="110727" srcRow="3611" trgRow="3483" color="EX-yellow-orange" />
    <link srcID="10825" trgID="14021" rel="rRr" directed="false" shadow="false" column="59699" shadowCol="110728" srcRow="3614" trgRow="3483" color="EX-pure-blue" />
    <link srcID="13842" trgID="14021" rel="rRr" directed="false" shadow="false" column="59700" shadowCol="110729" srcRow="3706" trgRow="3483" color="EX-dark-yellow-green" />
    <link srcID="14021" trgID="13182" rel="rRr" directed="false" shadow="false" column="59701" shadowCol="110730" srcRow="3483" trgRow="3718" color="EX-dark-magenta" />
    <link srcID="13185" trgID="14021" rel="rRr" directed="false" shadow="false" column="59702" shadowCol="110731" srcRow="3719" trgRow="3483" color="EX-dark-green" />
    <link srcID="11796" trgID="14021" rel="rRr" directed="false" shadow="false" column="59703" shadowCol="110732" srcRow="3729" trgRow="3483" color="EX-blue-magenta" />
    <link srcID="14021" trgID="13148" rel="rRr" directed="false" shadow="false" column="59704" shadowCol="110733" srcRow="3483" trgRow="3989" color="EX-yellow-green" />
    <link srcID="14021" trgID="13134" rel="rRr" directed="false" shadow="false" column="59705" shadowCol="110734" srcRow="3483" trgRow="4224" color="EX-magenta" />
    <link srcID="12610" trgID="14021" rel="rRr" directed="false" shadow="false" column="59706" shadowCol="110735" srcRow="4274" trgRow="3483" color="EX-green" />
    <link srcID="12935" trgID="14021" rel="rRr" directed="false" shadow="false" column="59707" shadowCol="110736" srcRow="4322" trgRow="3483" color="EX-yellow" />
    <link srcID="11594" trgID="14021" rel="rRr" directed="false" shadow="false" column="59708" shadowCol="110737" srcRow="4488" trgRow="3483" color="EX-purple" />
    <link srcID="13520" trgID="14021" rel="rRr" directed="false" shadow="false" column="59709" shadowCol="110738" srcRow="4652" trgRow="3483" color="EX-dark-purple" />
    <link srcID="12503" trgID="14021" rel="rRr" directed="false" shadow="false" column="59710" shadowCol="110739" srcRow="5409" trgRow="3483" color="EX-dark-red" />
    <link srcID="12547" trgID="14021" rel="rRr" directed="false" shadow="false" column="59711" shadowCol="110740" srcRow="5443" trgRow="3483" color="EX-pale-green" />
    <link srcID="10677" trgID="13081" rel="rRr" directed="false" shadow="true" shadowCol="110741" srcRow="3484" trgRow="2436" color="EX-pale-blue" />
    <link srcID="10677" trgID="12001" rel="rRr" directed="false" shadow="true" shadowCol="110742" srcRow="3484" trgRow="2440" color="EX-dark-tan" />
    <link srcID="10677" trgID="12272" rel="rRr" directed="false" shadow="true" shadowCol="110743" srcRow="3484" trgRow="2444" color="EX-pale-blue-magenta" />
    <link srcID="10677" trgID="12108" rel="rRr" directed="false" shadow="true" shadowCol="110744" srcRow="3484" trgRow="2454" color="EX-pale-yellow orange" />
    <link srcID="10677" trgID="11270" rel="rRr" directed="false" shadow="true" shadowCol="110745" srcRow="3484" trgRow="2465" color="EX-medium-magenta" />
    <link srcID="10677" trgID="13048" rel="rRr" directed="false" shadow="true" shadowCol="110746" srcRow="3484" trgRow="2484" color="EX-pale-red" />
    <link srcID="10677" trgID="12876" rel="rRr" directed="false" shadow="true" shadowCol="110747" srcRow="3484" trgRow="2485" color="EX-pale-cyan" />
    <link srcID="10677" trgID="13079" rel="rRr" directed="false" shadow="true" shadowCol="110748" srcRow="3484" trgRow="2496" color="EX-pale-yellow-green" />
    <link srcID="10677" trgID="12466" rel="rRr" directed="false" shadow="true" shadowCol="110749" srcRow="3484" trgRow="2526" color="EX-pale-purple" />
    <link srcID="10677" trgID="13099" rel="rRr" directed="false" shadow="true" shadowCol="110750" srcRow="3484" trgRow="2535" color="EX-pale-magenta" />
    <link srcID="11491" trgID="10677" rel="rRr" directed="false" shadow="true" shadowCol="110751" srcRow="2556" trgRow="3484" color="EX-pale-red-orange" />
    <link srcID="10677" trgID="12419" rel="rRr" directed="false" shadow="true" shadowCol="110752" srcRow="3484" trgRow="2580" color="EX-blue" />
    <link srcID="10677" trgID="13095" rel="rRr" directed="false" shadow="true" shadowCol="110753" srcRow="3484" trgRow="2600" color="EX-orange" />
    <link srcID="10677" trgID="13102" rel="rRr" directed="false" shadow="true" shadowCol="110754" srcRow="3484" trgRow="2604" color="EX-dark-cyan" />
    <link srcID="10677" trgID="12340" rel="rRr" directed="false" shadow="true" shadowCol="110755" srcRow="3484" trgRow="2620" color="EX-red" />
    <link srcID="10677" trgID="13032" rel="rRr" directed="false" shadow="true" shadowCol="110756" srcRow="3484" trgRow="2622" color="EX-dark-orange" />
    <link srcID="10677" trgID="13076" rel="rRr" directed="false" shadow="true" shadowCol="110757" srcRow="3484" trgRow="2655" color="EX-dark-gray-purple" />
    <link srcID="10677" trgID="13092" rel="rRr" directed="false" shadow="true" shadowCol="110758" srcRow="3484" trgRow="2674" color="EX-cyan" />
    <link srcID="10677" trgID="13109" rel="rRr" directed="false" shadow="true" shadowCol="110759" srcRow="3484" trgRow="2939" color="EX-yellow-orange" />
    <link srcID="10677" trgID="13044" rel="rRr" directed="false" shadow="true" shadowCol="110760" srcRow="3484" trgRow="3257" color="EX-pure-blue" />
    <link srcID="10688" trgID="10677" rel="rRr" directed="false" shadow="true" shadowCol="110761" srcRow="3450" trgRow="3484" color="EX-dark-yellow-green" />
    <link srcID="10677" trgID="10709" rel="rRr" directed="false" shadow="true" shadowCol="110762" srcRow="3484" trgRow="3451" color="EX-dark-magenta" />
    <link srcID="10677" trgID="10708" rel="rRr" directed="false" shadow="true" shadowCol="110763" srcRow="3484" trgRow="3454" color="EX-dark-green" />
    <link srcID="10963" trgID="10677" rel="rRr" directed="false" shadow="true" shadowCol="110764" srcRow="3460" trgRow="3484" color="EX-blue-magenta" />
    <link srcID="10677" trgID="10948" rel="rRr" directed="false" shadow="true" shadowCol="110765" srcRow="3484" trgRow="3461" color="EX-yellow-green" />
    <link srcID="12766" trgID="10677" rel="rRr" directed="false" shadow="true" shadowCol="110766" srcRow="3463" trgRow="3484" color="EX-magenta" />
    <link srcID="10677" trgID="11669" rel="rRr" directed="false" shadow="true" shadowCol="110767" srcRow="3484" trgRow="3470" color="EX-green" />
    <link srcID="10677" trgID="12846" rel="rRr" directed="false" shadow="true" shadowCol="110768" srcRow="3484" trgRow="3471" color="EX-yellow" />
    <link srcID="10677" trgID="12763" rel="rRr" directed="false" shadow="true" shadowCol="110769" srcRow="3484" trgRow="3472" color="EX-purple" />
    <link srcID="10677" trgID="11842" rel="rRr" directed="false" shadow="true" shadowCol="110770" srcRow="3484" trgRow="3478" color="EX-dark-purple" />
    <link srcID="10677" trgID="11881" rel="rRr" directed="false" shadow="false" column="59712" shadowCol="110771" srcRow="3484" trgRow="3497" color="EX-dark-red" />
    <link srcID="10677" trgID="10924" rel="rRr" directed="false" shadow="false" column="59713" shadowCol="110772" srcRow="3484" trgRow="3499" color="EX-pale-green" />
    <link srcID="10677" trgID="13086" rel="rRr" directed="false" shadow="false" column="59714" shadowCol="110773" srcRow="3484" trgRow="3504" color="EX-pale-blue" />
    <link srcID="10677" trgID="12231" rel="rRr" directed="false" shadow="false" column="59715" shadowCol="110774" srcRow="3484" trgRow="3506" color="EX-dark-tan" />
    <link srcID="10677" trgID="12755" rel="rRr" directed="false" shadow="false" column="59716" shadowCol="110775" srcRow="3484" trgRow="3507" color="EX-pale-blue-magenta" />
    <link srcID="10677" trgID="10710" rel="rRr" directed="false" shadow="false" column="59717" shadowCol="110776" srcRow="3484" trgRow="3508" color="EX-pale-yellow orange" />
    <link srcID="11019" trgID="10677" rel="rRr" directed="false" shadow="false" column="59718" shadowCol="110777" srcRow="3510" trgRow="3484" color="EX-medium-magenta" />
    <link srcID="10677" trgID="12011" rel="rRr" directed="false" shadow="false" column="59719" shadowCol="110778" srcRow="3484" trgRow="3511" color="EX-pale-red" />
    <link srcID="10677" trgID="12538" rel="rRr" directed="false" shadow="false" column="59720" shadowCol="110779" srcRow="3484" trgRow="3515" color="EX-pale-cyan" />
    <link srcID="10677" trgID="11689" rel="rRr" directed="false" shadow="false" column="59721" shadowCol="110780" srcRow="3484" trgRow="3529" color="EX-pale-yellow-green" />
    <link srcID="10677" trgID="13586" rel="rRr" directed="false" shadow="false" column="59722" shadowCol="110781" srcRow="3484" trgRow="3543" color="EX-pale-purple" />
    <link srcID="10677" trgID="13174" rel="rRr" directed="false" shadow="false" column="59723" shadowCol="110782" srcRow="3484" trgRow="3570" color="EX-pale-magenta" />
    <link srcID="10677" trgID="11174" rel="rRr" directed="false" shadow="false" column="59724" shadowCol="110783" srcRow="3484" trgRow="3572" color="EX-pale-red-orange" />
    <link srcID="10677" trgID="12335" rel="rRr" directed="false" shadow="false" column="59725" shadowCol="110784" srcRow="3484" trgRow="3576" color="EX-blue" />
    <link srcID="10677" trgID="12934" rel="rRr" directed="false" shadow="false" column="59726" shadowCol="110785" srcRow="3484" trgRow="3578" color="EX-orange" />
    <link srcID="11408" trgID="10677" rel="rRr" directed="false" shadow="false" column="59727" shadowCol="110786" srcRow="3591" trgRow="3484" color="EX-dark-cyan" />
    <link srcID="10677" trgID="12247" rel="rRr" directed="false" shadow="false" column="59728" shadowCol="110787" srcRow="3484" trgRow="3596" color="EX-red" />
    <link srcID="10677" trgID="12826" rel="rRr" directed="false" shadow="false" column="59729" shadowCol="110788" srcRow="3484" trgRow="3604" color="EX-dark-orange" />
    <link srcID="10677" trgID="10915" rel="rRr" directed="false" shadow="false" column="59730" shadowCol="110789" srcRow="3484" trgRow="3617" color="EX-dark-gray-purple" />
    <link srcID="10677" trgID="11159" rel="rRr" directed="false" shadow="false" column="59731" shadowCol="110790" srcRow="3484" trgRow="3618" color="EX-cyan" />
    <link srcID="10677" trgID="13952" rel="rRr" directed="false" shadow="false" column="59732" shadowCol="110791" srcRow="3484" trgRow="3621" color="EX-yellow-orange" />
    <link srcID="10677" trgID="11198" rel="rRr" directed="false" shadow="false" column="59733" shadowCol="110792" srcRow="3484" trgRow="3623" color="EX-pure-blue" />
    <link srcID="10677" trgID="11145" rel="rRr" directed="false" shadow="false" column="59734" shadowCol="110793" srcRow="3484" trgRow="3639" color="EX-dark-yellow-green" />
    <link srcID="10677" trgID="11874" rel="rRr" directed="false" shadow="false" column="59735" shadowCol="110794" srcRow="3484" trgRow="3640" color="EX-dark-magenta" />
    <link srcID="10677" trgID="11819" rel="rRr" directed="false" shadow="false" column="59736" shadowCol="110795" srcRow="3484" trgRow="3643" color="EX-dark-green" />
    <link srcID="10677" trgID="11988" rel="rRr" directed="false" shadow="false" column="59737" shadowCol="110796" srcRow="3484" trgRow="3647" color="EX-blue-magenta" />
    <link srcID="10677" trgID="10973" rel="rRr" directed="false" shadow="false" column="59738" shadowCol="110797" srcRow="3484" trgRow="3662" color="EX-yellow-green" />
    <link srcID="10677" trgID="11188" rel="rRr" directed="false" shadow="false" column="59739" shadowCol="110798" srcRow="3484" trgRow="3667" color="EX-magenta" />
    <link srcID="10677" trgID="11637" rel="rRr" directed="false" shadow="false" column="59740" shadowCol="110799" srcRow="3484" trgRow="3672" color="EX-green" />
    <link srcID="10677" trgID="11200" rel="rRr" directed="false" shadow="false" column="59741" shadowCol="110800" srcRow="3484" trgRow="3688" color="EX-yellow" />
    <link srcID="10677" trgID="10997" rel="rRr" directed="false" shadow="false" column="59742" shadowCol="110801" srcRow="3484" trgRow="3689" color="EX-purple" />
    <link srcID="10677" trgID="11926" rel="rRr" directed="false" shadow="false" column="59743" shadowCol="110802" srcRow="3484" trgRow="3693" color="EX-dark-purple" />
    <link srcID="10677" trgID="11592" rel="rRr" directed="false" shadow="false" column="59744" shadowCol="110803" srcRow="3484" trgRow="3696" color="EX-dark-red" />
    <link srcID="10677" trgID="11678" rel="rRr" directed="false" shadow="false" column="59745" shadowCol="110804" srcRow="3484" trgRow="3707" color="EX-pale-green" />
    <link srcID="10677" trgID="12488" rel="rRr" directed="false" shadow="false" column="59746" shadowCol="110805" srcRow="3484" trgRow="3708" color="EX-pale-blue" />
    <link srcID="10677" trgID="11164" rel="rRr" directed="false" shadow="false" column="59747" shadowCol="110806" srcRow="3484" trgRow="3711" color="EX-dark-tan" />
    <link srcID="10677" trgID="12746" rel="rRr" directed="false" shadow="false" column="59748" shadowCol="110807" srcRow="3484" trgRow="3713" color="EX-pale-blue-magenta" />
    <link srcID="10677" trgID="11161" rel="rRr" directed="false" shadow="false" column="59749" shadowCol="110808" srcRow="3484" trgRow="3717" color="EX-pale-yellow orange" />
    <link srcID="10677" trgID="13182" rel="rRr" directed="false" shadow="false" column="59750" shadowCol="110809" srcRow="3484" trgRow="3718" color="EX-medium-magenta" />
    <link srcID="10677" trgID="13185" rel="rRr" directed="false" shadow="false" column="59751" shadowCol="110810" srcRow="3484" trgRow="3719" color="EX-pale-red" />
    <link srcID="10677" trgID="11946" rel="rRr" directed="false" shadow="false" column="59752" shadowCol="110811" srcRow="3484" trgRow="3735" color="EX-pale-cyan" />
    <link srcID="10677" trgID="12779" rel="rRr" directed="false" shadow="false" column="59753" shadowCol="110812" srcRow="3484" trgRow="3740" color="EX-pale-yellow-green" />
    <link srcID="10619" trgID="10677" rel="rRr" directed="false" shadow="false" column="59754" shadowCol="110813" srcRow="3743" trgRow="3484" color="EX-pale-purple" />
    <link srcID="10677" trgID="12582" rel="rRr" directed="false" shadow="false" column="59755" shadowCol="110814" srcRow="3484" trgRow="3758" color="EX-pale-magenta" />
    <link srcID="10677" trgID="11342" rel="rRr" directed="false" shadow="false" column="59756" shadowCol="110815" srcRow="3484" trgRow="3769" color="EX-pale-red-orange" />
    <link srcID="10677" trgID="13786" rel="rRr" directed="false" shadow="false" column="59757" shadowCol="110816" srcRow="3484" trgRow="3775" color="EX-blue" />
    <link srcID="10677" trgID="11016" rel="rRr" directed="false" shadow="false" column="59758" shadowCol="110817" srcRow="3484" trgRow="3787" color="EX-orange" />
    <link srcID="10677" trgID="13145" rel="rRr" directed="false" shadow="false" column="59759" shadowCol="110818" srcRow="3484" trgRow="3789" color="EX-dark-cyan" />
    <link srcID="10677" trgID="11913" rel="rRr" directed="false" shadow="false" column="59760" shadowCol="110819" srcRow="3484" trgRow="3819" color="EX-red" />
    <link srcID="10677" trgID="13107" rel="rRr" directed="false" shadow="false" column="59761" shadowCol="110820" srcRow="3484" trgRow="3821" color="EX-dark-orange" />
    <link srcID="10677" trgID="12942" rel="rRr" directed="false" shadow="false" column="59762" shadowCol="110821" srcRow="3484" trgRow="3838" color="EX-dark-gray-purple" />
    <link srcID="10677" trgID="13585" rel="rRr" directed="false" shadow="false" column="59763" shadowCol="110822" srcRow="3484" trgRow="3841" color="EX-cyan" />
    <link srcID="10677" trgID="10831" rel="rRr" directed="false" shadow="false" column="59764" shadowCol="110823" srcRow="3484" trgRow="3844" color="EX-yellow-orange" />
    <link srcID="10677" trgID="12771" rel="rRr" directed="false" shadow="false" column="59765" shadowCol="110824" srcRow="3484" trgRow="3850" color="EX-pure-blue" />
    <link srcID="10677" trgID="13798" rel="rRr" directed="false" shadow="false" column="59766" shadowCol="110825" srcRow="3484" trgRow="3851" color="EX-dark-yellow-green" />
    <link srcID="10677" trgID="11056" rel="rRr" directed="false" shadow="false" column="59767" shadowCol="110826" srcRow="3484" trgRow="3860" color="EX-dark-magenta" />
    <link srcID="11828" trgID="10677" rel="rRr" directed="false" shadow="false" column="59768" shadowCol="110827" srcRow="3864" trgRow="3484" color="EX-dark-green" />
    <link srcID="10677" trgID="12757" rel="rRr" directed="false" shadow="false" column="59769" shadowCol="110828" srcRow="3484" trgRow="3871" color="EX-blue-magenta" />
    <link srcID="10677" trgID="11511" rel="rRr" directed="false" shadow="false" column="59770" shadowCol="110829" srcRow="3484" trgRow="3886" color="EX-yellow-green" />
    <link srcID="13194" trgID="10677" rel="rRr" directed="false" shadow="false" column="59771" shadowCol="110830" srcRow="3903" trgRow="3484" color="EX-magenta" />
    <link srcID="10677" trgID="11213" rel="rRr" directed="false" shadow="false" column="59772" shadowCol="110831" srcRow="3484" trgRow="3914" color="EX-green" />
    <link srcID="10677" trgID="12911" rel="rRr" directed="false" shadow="false" column="59773" shadowCol="110832" srcRow="3484" trgRow="3916" color="EX-yellow" />
    <link srcID="10677" trgID="13889" rel="rRr" directed="false" shadow="false" column="59774" shadowCol="110833" srcRow="3484" trgRow="3928" color="EX-purple" />
    <link srcID="10677" trgID="14008" rel="rRr" directed="false" shadow="false" column="59775" shadowCol="110834" srcRow="3484" trgRow="3933" color="EX-dark-purple" />
    <link srcID="10677" trgID="13030" rel="rRr" directed="false" shadow="false" column="59776" shadowCol="110835" srcRow="3484" trgRow="3960" color="EX-dark-red" />
    <link srcID="10677" trgID="13113" rel="rRr" directed="false" shadow="false" column="59777" shadowCol="110836" srcRow="3484" trgRow="3962" color="EX-pale-green" />
    <link srcID="10677" trgID="13941" rel="rRr" directed="false" shadow="false" column="59778" shadowCol="110837" srcRow="3484" trgRow="3964" color="EX-pale-blue" />
    <link srcID="10677" trgID="12021" rel="rRr" directed="false" shadow="false" column="59779" shadowCol="110838" srcRow="3484" trgRow="3970" color="EX-dark-tan" />
    <link srcID="10677" trgID="11649" rel="rRr" directed="false" shadow="false" column="59780" shadowCol="110839" srcRow="3484" trgRow="3972" color="EX-pale-blue-magenta" />
    <link srcID="10677" trgID="11497" rel="rRr" directed="false" shadow="false" column="59781" shadowCol="110840" srcRow="3484" trgRow="4020" color="EX-pale-yellow orange" />
    <link srcID="10677" trgID="11046" rel="rRr" directed="false" shadow="false" column="59782" shadowCol="110841" srcRow="3484" trgRow="4034" color="EX-medium-magenta" />
    <link srcID="10677" trgID="13244" rel="rRr" directed="false" shadow="false" column="59783" shadowCol="110842" srcRow="3484" trgRow="4057" color="EX-pale-red" />
    <link srcID="10677" trgID="11877" rel="rRr" directed="false" shadow="false" column="59784" shadowCol="110843" srcRow="3484" trgRow="4062" color="EX-pale-cyan" />
    <link srcID="10677" trgID="11630" rel="rRr" directed="false" shadow="false" column="59785" shadowCol="110844" srcRow="3484" trgRow="4066" color="EX-pale-yellow-green" />
    <link srcID="10677" trgID="12625" rel="rRr" directed="false" shadow="false" column="59786" shadowCol="110845" srcRow="3484" trgRow="4068" color="EX-pale-purple" />
    <link srcID="10677" trgID="12837" rel="rRr" directed="false" shadow="false" column="59787" shadowCol="110846" srcRow="3484" trgRow="4077" color="EX-pale-magenta" />
    <link srcID="10677" trgID="13805" rel="rRr" directed="false" shadow="false" column="59788" shadowCol="110847" srcRow="3484" trgRow="4078" color="EX-pale-red-orange" />
    <link srcID="10677" trgID="11992" rel="rRr" directed="false" shadow="false" column="59789" shadowCol="110848" srcRow="3484" trgRow="4083" color="EX-blue" />
    <link srcID="11552" trgID="10677" rel="rRr" directed="false" shadow="false" column="59790" shadowCol="110849" srcRow="4088" trgRow="3484" color="EX-orange" />
    <link srcID="10677" trgID="12525" rel="rRr" directed="false" shadow="false" column="59791" shadowCol="110850" srcRow="3484" trgRow="4115" color="EX-dark-cyan" />
    <link srcID="10677" trgID="11316" rel="rRr" directed="false" shadow="false" column="59792" shadowCol="110851" srcRow="3484" trgRow="4124" color="EX-red" />
    <link srcID="10677" trgID="13090" rel="rRr" directed="false" shadow="false" column="59793" shadowCol="110852" srcRow="3484" trgRow="4135" color="EX-dark-orange" />
    <link srcID="10677" trgID="12676" rel="rRr" directed="false" shadow="false" column="59794" shadowCol="110853" srcRow="3484" trgRow="4139" color="EX-dark-gray-purple" />
    <link srcID="10677" trgID="10981" rel="rRr" directed="false" shadow="false" column="59795" shadowCol="110854" srcRow="3484" trgRow="4141" color="EX-cyan" />
    <link srcID="10677" trgID="13905" rel="rRr" directed="false" shadow="false" column="59796" shadowCol="110855" srcRow="3484" trgRow="4152" color="EX-yellow-orange" />
    <link srcID="10677" trgID="11876" rel="rRr" directed="false" shadow="false" column="59797" shadowCol="110856" srcRow="3484" trgRow="4184" color="EX-pure-blue" />
    <link srcID="10677" trgID="13234" rel="rRr" directed="false" shadow="false" column="59798" shadowCol="110857" srcRow="3484" trgRow="4189" color="EX-dark-yellow-green" />
    <link srcID="10677" trgID="12647" rel="rRr" directed="false" shadow="false" column="59799" shadowCol="110858" srcRow="3484" trgRow="4202" color="EX-dark-magenta" />
    <link srcID="13638" trgID="10677" rel="rRr" directed="false" shadow="false" column="59800" shadowCol="110859" srcRow="4219" trgRow="3484" color="EX-dark-green" />
    <link srcID="10677" trgID="11349" rel="rRr" directed="false" shadow="false" column="59801" shadowCol="110860" srcRow="3484" trgRow="4248" color="EX-blue-magenta" />
    <link srcID="10677" trgID="13125" rel="rRr" directed="false" shadow="false" column="59802" shadowCol="110861" srcRow="3484" trgRow="4250" color="EX-yellow-green" />
    <link srcID="10677" trgID="11509" rel="rRr" directed="false" shadow="false" column="59803" shadowCol="110862" srcRow="3484" trgRow="4251" color="EX-magenta" />
    <link srcID="10677" trgID="13887" rel="rRr" directed="false" shadow="false" column="59804" shadowCol="110863" srcRow="3484" trgRow="4267" color="EX-green" />
    <link srcID="10677" trgID="13033" rel="rRr" directed="false" shadow="false" column="59805" shadowCol="110864" srcRow="3484" trgRow="4268" color="EX-yellow" />
    <link srcID="10677" trgID="12607" rel="rRr" directed="false" shadow="false" column="59806" shadowCol="110865" srcRow="3484" trgRow="4281" color="EX-purple" />
    <link srcID="10677" trgID="13061" rel="rRr" directed="false" shadow="false" column="59807" shadowCol="110866" srcRow="3484" trgRow="4302" color="EX-dark-purple" />
    <link srcID="10677" trgID="11007" rel="rRr" directed="false" shadow="false" column="59808" shadowCol="110867" srcRow="3484" trgRow="4305" color="EX-dark-red" />
    <link srcID="10677" trgID="11799" rel="rRr" directed="false" shadow="false" column="59809" shadowCol="110868" srcRow="3484" trgRow="4311" color="EX-pale-green" />
    <link srcID="10677" trgID="11496" rel="rRr" directed="false" shadow="false" column="59810" shadowCol="110869" srcRow="3484" trgRow="4330" color="EX-pale-blue" />
    <link srcID="10677" trgID="12850" rel="rRr" directed="false" shadow="false" column="59811" shadowCol="110870" srcRow="3484" trgRow="4331" color="EX-dark-tan" />
    <link srcID="10677" trgID="11687" rel="rRr" directed="false" shadow="false" column="59812" shadowCol="110871" srcRow="3484" trgRow="4334" color="EX-pale-blue-magenta" />
    <link srcID="10677" trgID="12851" rel="rRr" directed="false" shadow="false" column="59813" shadowCol="110872" srcRow="3484" trgRow="4348" color="EX-pale-yellow orange" />
    <link srcID="10677" trgID="13316" rel="rRr" directed="false" shadow="false" column="59814" shadowCol="110873" srcRow="3484" trgRow="4358" color="EX-medium-magenta" />
    <link srcID="10677" trgID="11767" rel="rRr" directed="false" shadow="false" column="59815" shadowCol="110874" srcRow="3484" trgRow="4359" color="EX-pale-red" />
    <link srcID="10677" trgID="12790" rel="rRr" directed="false" shadow="false" column="59816" shadowCol="110875" srcRow="3484" trgRow="4388" color="EX-pale-cyan" />
    <link srcID="10677" trgID="12743" rel="rRr" directed="false" shadow="false" column="59817" shadowCol="110876" srcRow="3484" trgRow="4409" color="EX-pale-yellow-green" />
    <link srcID="10677" trgID="13019" rel="rRr" directed="false" shadow="false" column="59818" shadowCol="110877" srcRow="3484" trgRow="4437" color="EX-pale-purple" />
    <link srcID="10677" trgID="12388" rel="rRr" directed="false" shadow="false" column="59819" shadowCol="110878" srcRow="3484" trgRow="4447" color="EX-pale-magenta" />
    <link srcID="10677" trgID="13810" rel="rRr" directed="false" shadow="false" column="59820" shadowCol="110879" srcRow="3484" trgRow="4449" color="EX-pale-red-orange" />
    <link srcID="10677" trgID="12400" rel="rRr" directed="false" shadow="false" column="59821" shadowCol="110880" srcRow="3484" trgRow="4493" color="EX-blue" />
    <link srcID="10677" trgID="11454" rel="rRr" directed="false" shadow="false" column="59822" shadowCol="110881" srcRow="3484" trgRow="4497" color="EX-orange" />
    <link srcID="10677" trgID="12590" rel="rRr" directed="false" shadow="false" column="59823" shadowCol="110882" srcRow="3484" trgRow="4522" color="EX-dark-cyan" />
    <link srcID="10677" trgID="12638" rel="rRr" directed="false" shadow="false" column="59824" shadowCol="110883" srcRow="3484" trgRow="4529" color="EX-red" />
    <link srcID="10677" trgID="11567" rel="rRr" directed="false" shadow="false" column="59825" shadowCol="110884" srcRow="3484" trgRow="4533" color="EX-dark-orange" />
    <link srcID="10677" trgID="11888" rel="rRr" directed="false" shadow="false" column="59826" shadowCol="110885" srcRow="3484" trgRow="4551" color="EX-dark-gray-purple" />
    <link srcID="10677" trgID="12274" rel="rRr" directed="false" shadow="false" column="59827" shadowCol="110886" srcRow="3484" trgRow="4568" color="EX-cyan" />
    <link srcID="10677" trgID="10811" rel="rRr" directed="false" shadow="false" column="59828" shadowCol="110887" srcRow="3484" trgRow="4573" color="EX-yellow-orange" />
    <link srcID="10677" trgID="13859" rel="rRr" directed="false" shadow="false" column="59829" shadowCol="110888" srcRow="3484" trgRow="4615" color="EX-pure-blue" />
    <link srcID="10677" trgID="11776" rel="rRr" directed="false" shadow="false" column="59830" shadowCol="110889" srcRow="3484" trgRow="4619" color="EX-dark-yellow-green" />
    <link srcID="10677" trgID="13245" rel="rRr" directed="false" shadow="false" column="59831" shadowCol="110890" srcRow="3484" trgRow="4646" color="EX-dark-magenta" />
    <link srcID="10677" trgID="12406" rel="rRr" directed="false" shadow="false" column="59832" shadowCol="110891" srcRow="3484" trgRow="4663" color="EX-dark-green" />
    <link srcID="10677" trgID="11830" rel="rRr" directed="false" shadow="false" column="59833" shadowCol="110892" srcRow="3484" trgRow="4664" color="EX-blue-magenta" />
    <link srcID="10677" trgID="11099" rel="rRr" directed="false" shadow="false" column="59834" shadowCol="110893" srcRow="3484" trgRow="4687" color="EX-yellow-green" />
    <link srcID="10677" trgID="11356" rel="rRr" directed="false" shadow="false" column="59835" shadowCol="110894" srcRow="3484" trgRow="4723" color="EX-magenta" />
    <link srcID="10677" trgID="11523" rel="rRr" directed="false" shadow="false" column="59836" shadowCol="110895" srcRow="3484" trgRow="4732" color="EX-green" />
    <link srcID="10677" trgID="11178" rel="rRr" directed="false" shadow="false" column="59837" shadowCol="110896" srcRow="3484" trgRow="4743" color="EX-yellow" />
    <link srcID="10677" trgID="13031" rel="rRr" directed="false" shadow="false" column="59838" shadowCol="110897" srcRow="3484" trgRow="4747" color="EX-purple" />
    <link srcID="10677" trgID="11792" rel="rRr" directed="false" shadow="false" column="59839" shadowCol="110898" srcRow="3484" trgRow="4774" color="EX-dark-purple" />
    <link srcID="10677" trgID="10787" rel="rRr" directed="false" shadow="false" column="59840" shadowCol="110899" srcRow="3484" trgRow="4783" color="EX-dark-red" />
    <link srcID="10677" trgID="11064" rel="rRr" directed="false" shadow="false" column="59841" shadowCol="110900" srcRow="3484" trgRow="4801" color="EX-pale-green" />
    <link srcID="10677" trgID="13849" rel="rRr" directed="false" shadow="false" column="59842" shadowCol="110901" srcRow="3484" trgRow="4802" color="EX-pale-blue" />
    <link srcID="11775" trgID="10677" rel="rRr" directed="false" shadow="false" column="59843" shadowCol="110902" srcRow="4810" trgRow="3484" color="EX-dark-tan" />
    <link srcID="10677" trgID="10978" rel="rRr" directed="false" shadow="false" column="59844" shadowCol="110903" srcRow="3484" trgRow="4838" color="EX-pale-blue-magenta" />
    <link srcID="10677" trgID="13052" rel="rRr" directed="false" shadow="false" column="59845" shadowCol="110904" srcRow="3484" trgRow="4839" color="EX-pale-yellow orange" />
    <link srcID="10677" trgID="13405" rel="rRr" directed="false" shadow="false" column="59846" shadowCol="110905" srcRow="3484" trgRow="4849" color="EX-medium-magenta" />
    <link srcID="10677" trgID="13678" rel="rRr" directed="false" shadow="false" column="59847" shadowCol="110906" srcRow="3484" trgRow="4857" color="EX-pale-red" />
    <link srcID="10677" trgID="12277" rel="rRr" directed="false" shadow="false" column="59848" shadowCol="110907" srcRow="3484" trgRow="4865" color="EX-pale-cyan" />
    <link srcID="10677" trgID="12169" rel="rRr" directed="false" shadow="false" column="59849" shadowCol="110908" srcRow="3484" trgRow="4934" color="EX-pale-yellow-green" />
    <link srcID="10677" trgID="13105" rel="rRr" directed="false" shadow="false" column="59850" shadowCol="110909" srcRow="3484" trgRow="4938" color="EX-pale-purple" />
    <link srcID="10677" trgID="13278" rel="rRr" directed="false" shadow="false" column="59851" shadowCol="110910" srcRow="3484" trgRow="4965" color="EX-pale-magenta" />
    <link srcID="10677" trgID="12862" rel="rRr" directed="false" shadow="false" column="59852" shadowCol="110911" srcRow="3484" trgRow="4991" color="EX-pale-red-orange" />
    <link srcID="10677" trgID="13069" rel="rRr" directed="false" shadow="false" column="59853" shadowCol="110912" srcRow="3484" trgRow="5017" color="EX-blue" />
    <link srcID="10677" trgID="11108" rel="rRr" directed="false" shadow="false" column="59854" shadowCol="110913" srcRow="3484" trgRow="5018" color="EX-orange" />
    <link srcID="10677" trgID="13605" rel="rRr" directed="false" shadow="false" column="59855" shadowCol="110914" srcRow="3484" trgRow="5021" color="EX-dark-cyan" />
    <link srcID="10677" trgID="11364" rel="rRr" directed="false" shadow="false" column="59856" shadowCol="110915" srcRow="3484" trgRow="5022" color="EX-red" />
    <link srcID="10677" trgID="13093" rel="rRr" directed="false" shadow="false" column="59857" shadowCol="110916" srcRow="3484" trgRow="5026" color="EX-dark-orange" />
    <link srcID="10677" trgID="11817" rel="rRr" directed="false" shadow="false" column="59858" shadowCol="110917" srcRow="3484" trgRow="5056" color="EX-dark-gray-purple" />
    <link srcID="10677" trgID="11070" rel="rRr" directed="false" shadow="false" column="59859" shadowCol="110918" srcRow="3484" trgRow="5068" color="EX-cyan" />
    <link srcID="10677" trgID="13117" rel="rRr" directed="false" shadow="false" column="59860" shadowCol="110919" srcRow="3484" trgRow="5088" color="EX-yellow-orange" />
    <link srcID="10677" trgID="14007" rel="rRr" directed="false" shadow="false" column="59861" shadowCol="110920" srcRow="3484" trgRow="5104" color="EX-pure-blue" />
    <link srcID="10677" trgID="13055" rel="rRr" directed="false" shadow="false" column="59862" shadowCol="110921" srcRow="3484" trgRow="5114" color="EX-dark-yellow-green" />
    <link srcID="10677" trgID="10953" rel="rRr" directed="false" shadow="false" column="59863" shadowCol="110922" srcRow="3484" trgRow="5154" color="EX-dark-magenta" />
    <link srcID="10677" trgID="12334" rel="rRr" directed="false" shadow="false" column="59864" shadowCol="110923" srcRow="3484" trgRow="5161" color="EX-dark-green" />
    <link srcID="10677" trgID="10944" rel="rRr" directed="false" shadow="false" column="59865" shadowCol="110924" srcRow="3484" trgRow="5168" color="EX-blue-magenta" />
    <link srcID="10677" trgID="13101" rel="rRr" directed="false" shadow="false" column="59866" shadowCol="110925" srcRow="3484" trgRow="5173" color="EX-yellow-green" />
    <link srcID="10677" trgID="11372" rel="rRr" directed="false" shadow="false" column="59867" shadowCol="110926" srcRow="3484" trgRow="5200" color="EX-magenta" />
    <link srcID="10677" trgID="12046" rel="rRr" directed="false" shadow="false" column="59868" shadowCol="110927" srcRow="3484" trgRow="5226" color="EX-green" />
    <link srcID="10677" trgID="12584" rel="rRr" directed="false" shadow="false" column="59869" shadowCol="110928" srcRow="3484" trgRow="5237" color="EX-yellow" />
    <link srcID="10677" trgID="11837" rel="rRr" directed="false" shadow="false" column="59870" shadowCol="110929" srcRow="3484" trgRow="5262" color="EX-purple" />
    <link srcID="10677" trgID="12691" rel="rRr" directed="false" shadow="false" column="59871" shadowCol="110930" srcRow="3484" trgRow="5271" color="EX-dark-purple" />
    <link srcID="10677" trgID="13097" rel="rRr" directed="false" shadow="false" column="59872" shadowCol="110931" srcRow="3484" trgRow="5332" color="EX-dark-red" />
    <link srcID="10677" trgID="11765" rel="rRr" directed="false" shadow="false" column="59873" shadowCol="110932" srcRow="3484" trgRow="5392" color="EX-pale-green" />
    <link srcID="10677" trgID="12834" rel="rRr" directed="false" shadow="false" column="59874" shadowCol="110933" srcRow="3484" trgRow="5444" color="EX-pale-blue" />
    <link srcID="11599" trgID="10677" rel="rRr" directed="false" shadow="false" column="59875" shadowCol="110934" srcRow="5447" trgRow="3484" color="EX-dark-tan" />
    <link srcID="10677" trgID="13066" rel="rRr" directed="false" shadow="false" column="59876" shadowCol="110935" srcRow="3484" trgRow="5564" color="EX-pale-blue-magenta" />
    <link srcID="10677" trgID="13828" rel="rRr" directed="false" shadow="false" column="59877" shadowCol="110936" srcRow="3484" trgRow="5566" color="EX-pale-yellow orange" />
    <link srcID="10677" trgID="10589" rel="rRr" directed="false" shadow="false" column="59878" shadowCol="110937" srcRow="3484" trgRow="5570" color="EX-medium-magenta" />
    <link srcID="10677" trgID="12098" rel="rRr" directed="false" shadow="false" column="59879" shadowCol="110938" srcRow="3484" trgRow="5586" color="EX-pale-red" />
    <link srcID="10677" trgID="13084" rel="rRr" directed="false" shadow="false" column="59880" shadowCol="110939" srcRow="3484" trgRow="5592" color="EX-pale-cyan" />
    <link srcID="10677" trgID="13072" rel="rRr" directed="false" shadow="false" column="59881" shadowCol="110940" srcRow="3484" trgRow="5638" color="EX-pale-yellow-green" />
    <link srcID="10677" trgID="12042" rel="rRr" directed="false" shadow="false" column="59882" shadowCol="110941" srcRow="3484" trgRow="5687" color="EX-pale-purple" />
    <link srcID="13081" trgID="11388" rel="rRr" directed="false" shadow="true" shadowCol="110942" srcRow="2436" trgRow="3485" color="EX-pale-magenta" />
    <link srcID="12425" trgID="11388" rel="rRr" directed="false" shadow="true" shadowCol="110943" srcRow="2437" trgRow="3485" color="EX-pale-red-orange" />
    <link srcID="13213" trgID="11388" rel="rRr" directed="false" shadow="true" shadowCol="110944" srcRow="2596" trgRow="3485" color="EX-blue" />
    <link srcID="12154" trgID="11388" rel="rRr" directed="false" shadow="true" shadowCol="110945" srcRow="2790" trgRow="3485" color="EX-orange" />
    <link srcID="10688" trgID="11388" rel="rRr" directed="false" shadow="true" shadowCol="110946" srcRow="3450" trgRow="3485" color="EX-dark-cyan" />
    <link srcID="10709" trgID="11388" rel="rRr" directed="false" shadow="true" shadowCol="110947" srcRow="3451" trgRow="3485" color="EX-red" />
    <link srcID="10687" trgID="11388" rel="rRr" directed="false" shadow="true" shadowCol="110948" srcRow="3453" trgRow="3485" color="EX-dark-orange" />
    <link srcID="10708" trgID="11388" rel="rRr" directed="false" shadow="true" shadowCol="110949" srcRow="3454" trgRow="3485" color="EX-dark-gray-purple" />
    <link srcID="10963" trgID="11388" rel="rRr" directed="false" shadow="true" shadowCol="110950" srcRow="3460" trgRow="3485" color="EX-cyan" />
    <link srcID="10948" trgID="11388" rel="rRr" directed="false" shadow="true" shadowCol="110951" srcRow="3461" trgRow="3485" color="EX-yellow-orange" />
    <link srcID="12766" trgID="11388" rel="rRr" directed="false" shadow="true" shadowCol="110952" srcRow="3463" trgRow="3485" color="EX-pure-blue" />
    <link srcID="11028" trgID="11388" rel="rRr" directed="false" shadow="true" shadowCol="110953" srcRow="3464" trgRow="3485" color="EX-dark-yellow-green" />
    <link srcID="10991" trgID="11388" rel="rRr" directed="false" shadow="true" shadowCol="110954" srcRow="3466" trgRow="3485" color="EX-dark-magenta" />
    <link srcID="11809" trgID="11388" rel="rRr" directed="false" shadow="true" shadowCol="110955" srcRow="3469" trgRow="3485" color="EX-dark-green" />
    <link srcID="11669" trgID="11388" rel="rRr" directed="false" shadow="true" shadowCol="110956" srcRow="3470" trgRow="3485" color="EX-blue-magenta" />
    <link srcID="13227" trgID="11388" rel="rRr" directed="false" shadow="true" shadowCol="110957" srcRow="3477" trgRow="3485" color="EX-yellow-green" />
    <link srcID="10924" trgID="11388" rel="rRr" directed="false" shadow="false" column="59883" shadowCol="110958" srcRow="3499" trgRow="3485" color="EX-magenta" />
    <link srcID="13086" trgID="11388" rel="rRr" directed="false" shadow="false" column="59884" shadowCol="110959" srcRow="3504" trgRow="3485" color="EX-green" />
    <link srcID="12231" trgID="11388" rel="rRr" directed="false" shadow="false" column="59885" shadowCol="110960" srcRow="3506" trgRow="3485" color="EX-yellow" />
    <link srcID="10684" trgID="11388" rel="rRr" directed="false" shadow="false" column="59886" shadowCol="110961" srcRow="3530" trgRow="3485" color="EX-purple" />
    <link srcID="13756" trgID="11388" rel="rRr" directed="false" shadow="false" column="59887" shadowCol="110962" srcRow="3548" trgRow="3485" color="EX-dark-purple" />
    <link srcID="10819" trgID="11388" rel="rRr" directed="false" shadow="false" column="59888" shadowCol="110963" srcRow="3557" trgRow="3485" color="EX-dark-red" />
    <link srcID="13004" trgID="11388" rel="rRr" directed="false" shadow="false" column="59889" shadowCol="110964" srcRow="3568" trgRow="3485" color="EX-pale-green" />
    <link srcID="12711" trgID="11388" rel="rRr" directed="false" shadow="false" column="59890" shadowCol="110965" srcRow="3573" trgRow="3485" color="EX-pale-blue" />
    <link srcID="12247" trgID="11388" rel="rRr" directed="false" shadow="false" column="59891" shadowCol="110966" srcRow="3596" trgRow="3485" color="EX-dark-tan" />
    <link srcID="11860" trgID="11388" rel="rRr" directed="false" shadow="false" column="59892" shadowCol="110967" srcRow="3611" trgRow="3485" color="EX-pale-blue-magenta" />
    <link srcID="11008" trgID="11388" rel="rRr" directed="false" shadow="false" column="59893" shadowCol="110968" srcRow="3660" trgRow="3485" color="EX-pale-yellow orange" />
    <link srcID="10997" trgID="11388" rel="rRr" directed="false" shadow="false" column="59894" shadowCol="110969" srcRow="3689" trgRow="3485" color="EX-medium-magenta" />
    <link srcID="10752" trgID="11388" rel="rRr" directed="false" shadow="false" column="59895" shadowCol="110970" srcRow="3691" trgRow="3485" color="EX-pale-red" />
    <link srcID="11164" trgID="11388" rel="rRr" directed="false" shadow="false" column="59896" shadowCol="110971" srcRow="3711" trgRow="3485" color="EX-pale-cyan" />
    <link srcID="13185" trgID="11388" rel="rRr" directed="false" shadow="false" column="59897" shadowCol="110972" srcRow="3719" trgRow="3485" color="EX-pale-yellow-green" />
    <link srcID="10994" trgID="11388" rel="rRr" directed="false" shadow="false" column="59898" shadowCol="110973" srcRow="3721" trgRow="3485" color="EX-pale-purple" />
    <link srcID="13179" trgID="11388" rel="rRr" directed="false" shadow="false" column="59899" shadowCol="110974" srcRow="3739" trgRow="3485" color="EX-pale-magenta" />
    <link srcID="12779" trgID="11388" rel="rRr" directed="false" shadow="false" column="59900" shadowCol="110975" srcRow="3740" trgRow="3485" color="EX-pale-red-orange" />
    <link srcID="12770" trgID="11388" rel="rRr" directed="false" shadow="false" column="59901" shadowCol="110976" srcRow="3751" trgRow="3485" color="EX-blue" />
    <link srcID="11423" trgID="11388" rel="rRr" directed="false" shadow="false" column="59902" shadowCol="110977" srcRow="3788" trgRow="3485" color="EX-orange" />
    <link srcID="11039" trgID="11388" rel="rRr" directed="false" shadow="false" column="59903" shadowCol="110978" srcRow="3807" trgRow="3485" color="EX-dark-cyan" />
    <link srcID="12942" trgID="11388" rel="rRr" directed="false" shadow="false" column="59904" shadowCol="110979" srcRow="3838" trgRow="3485" color="EX-red" />
    <link srcID="11324" trgID="11388" rel="rRr" directed="false" shadow="false" column="59905" shadowCol="110980" srcRow="3840" trgRow="3485" color="EX-dark-orange" />
    <link srcID="13585" trgID="11388" rel="rRr" directed="false" shadow="false" column="59906" shadowCol="110981" srcRow="3841" trgRow="3485" color="EX-dark-gray-purple" />
    <link srcID="11040" trgID="11388" rel="rRr" directed="false" shadow="false" column="59907" shadowCol="110982" srcRow="3856" trgRow="3485" color="EX-cyan" />
    <link srcID="13503" trgID="11388" rel="rRr" directed="false" shadow="false" column="59908" shadowCol="110983" srcRow="3875" trgRow="3485" color="EX-yellow-orange" />
    <link srcID="12199" trgID="11388" rel="rRr" directed="false" shadow="false" column="59909" shadowCol="110984" srcRow="3888" trgRow="3485" color="EX-pure-blue" />
    <link srcID="11058" trgID="11388" rel="rRr" directed="false" shadow="false" column="59910" shadowCol="110985" srcRow="3889" trgRow="3485" color="EX-dark-yellow-green" />
    <link srcID="11022" trgID="11388" rel="rRr" directed="false" shadow="false" column="59911" shadowCol="110986" srcRow="3995" trgRow="3485" color="EX-dark-magenta" />
    <link srcID="10966" trgID="11388" rel="rRr" directed="false" shadow="false" column="59912" shadowCol="110987" srcRow="4029" trgRow="3485" color="EX-dark-green" />
    <link srcID="11774" trgID="11388" rel="rRr" directed="false" shadow="false" column="59913" shadowCol="110988" srcRow="4095" trgRow="3485" color="EX-blue-magenta" />
    <link srcID="11212" trgID="11388" rel="rRr" directed="false" shadow="false" column="59914" shadowCol="110989" srcRow="4114" trgRow="3485" color="EX-yellow-green" />
    <link srcID="11945" trgID="11388" rel="rRr" directed="false" shadow="false" column="59915" shadowCol="110990" srcRow="4129" trgRow="3485" color="EX-magenta" />
    <link srcID="12211" trgID="11388" rel="rRr" directed="false" shadow="false" column="59916" shadowCol="110991" srcRow="4154" trgRow="3485" color="EX-green" />
    <link srcID="12885" trgID="11388" rel="rRr" directed="false" shadow="false" column="59917" shadowCol="110992" srcRow="4155" trgRow="3485" color="EX-yellow" />
    <link srcID="12025" trgID="11388" rel="rRr" directed="false" shadow="false" column="59918" shadowCol="110993" srcRow="4165" trgRow="3485" color="EX-purple" />
    <link srcID="12271" trgID="11388" rel="rRr" directed="false" shadow="false" column="59919" shadowCol="110994" srcRow="4166" trgRow="3485" color="EX-dark-purple" />
    <link srcID="13367" trgID="11388" rel="rRr" directed="false" shadow="false" column="59920" shadowCol="110995" srcRow="4167" trgRow="3485" color="EX-dark-red" />
    <link srcID="12895" trgID="11388" rel="rRr" directed="false" shadow="false" column="59921" shadowCol="110996" srcRow="4172" trgRow="3485" color="EX-pale-green" />
    <link srcID="11201" trgID="11388" rel="rRr" directed="false" shadow="false" column="59922" shadowCol="110997" srcRow="4188" trgRow="3485" color="EX-pale-blue" />
    <link srcID="12769" trgID="11388" rel="rRr" directed="false" shadow="false" column="59923" shadowCol="110998" srcRow="4194" trgRow="3485" color="EX-dark-tan" />
    <link srcID="11395" trgID="11388" rel="rRr" directed="false" shadow="false" column="59924" shadowCol="110999" srcRow="4200" trgRow="3485" color="EX-pale-blue-magenta" />
    <link srcID="10669" trgID="11388" rel="rRr" directed="false" shadow="false" column="59925" shadowCol="111000" srcRow="4221" trgRow="3485" color="EX-pale-yellow orange" />
    <link srcID="10652" trgID="11388" rel="rRr" directed="false" shadow="false" column="59926" shadowCol="111001" srcRow="4239" trgRow="3485" color="EX-medium-magenta" />
    <link srcID="10913" trgID="11388" rel="rRr" directed="false" shadow="false" column="59927" shadowCol="111002" srcRow="4240" trgRow="3485" color="EX-pale-red" />
    <link srcID="12339" trgID="11388" rel="rRr" directed="false" shadow="false" column="59928" shadowCol="111003" srcRow="4243" trgRow="3485" color="EX-pale-cyan" />
    <link srcID="12972" trgID="11388" rel="rRr" directed="false" shadow="false" column="59929" shadowCol="111004" srcRow="4291" trgRow="3485" color="EX-pale-yellow-green" />
    <link srcID="11007" trgID="11388" rel="rRr" directed="false" shadow="false" column="59930" shadowCol="111005" srcRow="4305" trgRow="3485" color="EX-pale-purple" />
    <link srcID="14002" trgID="11388" rel="rRr" directed="false" shadow="false" column="59931" shadowCol="111006" srcRow="4325" trgRow="3485" color="EX-pale-magenta" />
    <link srcID="13344" trgID="11388" rel="rRr" directed="false" shadow="false" column="59932" shadowCol="111007" srcRow="4344" trgRow="3485" color="EX-pale-red-orange" />
    <link srcID="12848" trgID="11388" rel="rRr" directed="false" shadow="false" column="59933" shadowCol="111008" srcRow="4370" trgRow="3485" color="EX-blue" />
    <link srcID="13868" trgID="11388" rel="rRr" directed="false" shadow="false" column="59934" shadowCol="111009" srcRow="4382" trgRow="3485" color="EX-orange" />
    <link srcID="12210" trgID="11388" rel="rRr" directed="false" shadow="false" column="59935" shadowCol="111010" srcRow="4383" trgRow="3485" color="EX-dark-cyan" />
    <link srcID="11617" trgID="11388" rel="rRr" directed="false" shadow="false" column="59936" shadowCol="111011" srcRow="4415" trgRow="3485" color="EX-red" />
    <link srcID="13403" trgID="11388" rel="rRr" directed="false" shadow="false" column="59937" shadowCol="111012" srcRow="4433" trgRow="3485" color="EX-dark-orange" />
    <link srcID="13019" trgID="11388" rel="rRr" directed="false" shadow="false" column="59938" shadowCol="111013" srcRow="4437" trgRow="3485" color="EX-dark-gray-purple" />
    <link srcID="11360" trgID="11388" rel="rRr" directed="false" shadow="false" column="59939" shadowCol="111014" srcRow="4510" trgRow="3485" color="EX-cyan" />
    <link srcID="12543" trgID="11388" rel="rRr" directed="false" shadow="false" column="59940" shadowCol="111015" srcRow="4532" trgRow="3485" color="EX-yellow-orange" />
    <link srcID="11567" trgID="11388" rel="rRr" directed="false" shadow="false" column="59941" shadowCol="111016" srcRow="4533" trgRow="3485" color="EX-pure-blue" />
    <link srcID="12274" trgID="11388" rel="rRr" directed="false" shadow="false" column="59942" shadowCol="111017" srcRow="4568" trgRow="3485" color="EX-dark-yellow-green" />
    <link srcID="11351" trgID="11388" rel="rRr" directed="false" shadow="false" column="59943" shadowCol="111018" srcRow="4576" trgRow="3485" color="EX-dark-magenta" />
    <link srcID="11979" trgID="11388" rel="rRr" directed="false" shadow="false" column="59944" shadowCol="111019" srcRow="4604" trgRow="3485" color="EX-dark-green" />
    <link srcID="13859" trgID="11388" rel="rRr" directed="false" shadow="false" column="59945" shadowCol="111020" srcRow="4615" trgRow="3485" color="EX-blue-magenta" />
    <link srcID="11361" trgID="11388" rel="rRr" directed="false" shadow="false" column="59946" shadowCol="111021" srcRow="4660" trgRow="3485" color="EX-yellow-green" />
    <link srcID="11830" trgID="11388" rel="rRr" directed="false" shadow="false" column="59947" shadowCol="111022" srcRow="4664" trgRow="3485" color="EX-magenta" />
    <link srcID="11432" trgID="11388" rel="rRr" directed="false" shadow="false" column="59948" shadowCol="111023" srcRow="4666" trgRow="3485" color="EX-green" />
    <link srcID="12232" trgID="11388" rel="rRr" directed="false" shadow="false" column="59949" shadowCol="111024" srcRow="4673" trgRow="3485" color="EX-yellow" />
    <link srcID="13143" trgID="11388" rel="rRr" directed="false" shadow="false" column="59950" shadowCol="111025" srcRow="4712" trgRow="3485" color="EX-purple" />
    <link srcID="11064" trgID="11388" rel="rRr" directed="false" shadow="false" column="59951" shadowCol="111026" srcRow="4801" trgRow="3485" color="EX-dark-purple" />
    <link srcID="13849" trgID="11388" rel="rRr" directed="false" shadow="false" column="59952" shadowCol="111027" srcRow="4802" trgRow="3485" color="EX-dark-red" />
    <link srcID="11084" trgID="11388" rel="rRr" directed="false" shadow="false" column="59953" shadowCol="111028" srcRow="4841" trgRow="3485" color="EX-pale-green" />
    <link srcID="12444" trgID="11388" rel="rRr" directed="false" shadow="false" column="59954" shadowCol="111029" srcRow="4869" trgRow="3485" color="EX-pale-blue" />
    <link srcID="13260" trgID="11388" rel="rRr" directed="false" shadow="false" column="59955" shadowCol="111030" srcRow="4874" trgRow="3485" color="EX-dark-tan" />
    <link srcID="12828" trgID="11388" rel="rRr" directed="false" shadow="false" column="59956" shadowCol="111031" srcRow="4908" trgRow="3485" color="EX-pale-blue-magenta" />
    <link srcID="12316" trgID="11388" rel="rRr" directed="false" shadow="false" column="59957" shadowCol="111032" srcRow="4910" trgRow="3485" color="EX-pale-yellow orange" />
    <link srcID="13120" trgID="11388" rel="rRr" directed="false" shadow="false" column="59958" shadowCol="111033" srcRow="4911" trgRow="3485" color="EX-medium-magenta" />
    <link srcID="12313" trgID="11388" rel="rRr" directed="false" shadow="false" column="59959" shadowCol="111034" srcRow="4912" trgRow="3485" color="EX-pale-red" />
    <link srcID="12904" trgID="11388" rel="rRr" directed="false" shadow="false" column="59960" shadowCol="111035" srcRow="4918" trgRow="3485" color="EX-pale-cyan" />
    <link srcID="13116" trgID="11388" rel="rRr" directed="false" shadow="false" column="59961" shadowCol="111036" srcRow="4922" trgRow="3485" color="EX-pale-yellow-green" />
    <link srcID="11074" trgID="11388" rel="rRr" directed="false" shadow="false" column="59962" shadowCol="111037" srcRow="4925" trgRow="3485" color="EX-pale-purple" />
    <link srcID="11462" trgID="11388" rel="rRr" directed="false" shadow="false" column="59963" shadowCol="111038" srcRow="4929" trgRow="3485" color="EX-pale-magenta" />
    <link srcID="10935" trgID="11388" rel="rRr" directed="false" shadow="false" column="59964" shadowCol="111039" srcRow="4952" trgRow="3485" color="EX-pale-red-orange" />
    <link srcID="12075" trgID="11388" rel="rRr" directed="false" shadow="false" column="59965" shadowCol="111040" srcRow="4981" trgRow="3485" color="EX-blue" />
    <link srcID="11006" trgID="11388" rel="rRr" directed="false" shadow="false" column="59966" shadowCol="111041" srcRow="5027" trgRow="3485" color="EX-orange" />
    <link srcID="11059" trgID="11388" rel="rRr" directed="false" shadow="false" column="59967" shadowCol="111042" srcRow="5059" trgRow="3485" color="EX-dark-cyan" />
    <link srcID="11622" trgID="11388" rel="rRr" directed="false" shadow="false" column="59968" shadowCol="111043" srcRow="5071" trgRow="3485" color="EX-red" />
    <link srcID="14007" trgID="11388" rel="rRr" directed="false" shadow="false" column="59969" shadowCol="111044" srcRow="5104" trgRow="3485" color="EX-dark-orange" />
    <link srcID="10778" trgID="11388" rel="rRr" directed="false" shadow="false" column="59970" shadowCol="111045" srcRow="5110" trgRow="3485" color="EX-dark-gray-purple" />
    <link srcID="12584" trgID="11388" rel="rRr" directed="false" shadow="false" column="59971" shadowCol="111046" srcRow="5237" trgRow="3485" color="EX-cyan" />
    <link srcID="12712" trgID="11388" rel="rRr" directed="false" shadow="false" column="59972" shadowCol="111047" srcRow="5276" trgRow="3485" color="EX-yellow-orange" />
    <link srcID="10766" trgID="11388" rel="rRr" directed="false" shadow="false" column="59973" shadowCol="111048" srcRow="5279" trgRow="3485" color="EX-pure-blue" />
    <link srcID="12457" trgID="11388" rel="rRr" directed="false" shadow="false" column="59974" shadowCol="111049" srcRow="5281" trgRow="3485" color="EX-dark-yellow-green" />
    <link srcID="11063" trgID="11388" rel="rRr" directed="false" shadow="false" column="59975" shadowCol="111050" srcRow="5371" trgRow="3485" color="EX-dark-magenta" />
    <link srcID="11765" trgID="11388" rel="rRr" directed="false" shadow="false" column="59976" shadowCol="111051" srcRow="5392" trgRow="3485" color="EX-dark-green" />
    <link srcID="12768" trgID="11388" rel="rRr" directed="false" shadow="false" column="59977" shadowCol="111052" srcRow="5467" trgRow="3485" color="EX-blue-magenta" />
    <link srcID="13822" trgID="11388" rel="rRr" directed="false" shadow="false" column="59978" shadowCol="111053" srcRow="5469" trgRow="3485" color="EX-yellow-green" />
    <link srcID="13254" trgID="11388" rel="rRr" directed="false" shadow="false" column="59979" shadowCol="111054" srcRow="5507" trgRow="3485" color="EX-magenta" />
    <link srcID="11127" trgID="11388" rel="rRr" directed="false" shadow="false" column="59980" shadowCol="111055" srcRow="5549" trgRow="3485" color="EX-green" />
    <link srcID="13828" trgID="11388" rel="rRr" directed="false" shadow="false" column="59981" shadowCol="111056" srcRow="5566" trgRow="3485" color="EX-yellow" />
    <link srcID="11954" trgID="11388" rel="rRr" directed="false" shadow="false" column="59982" shadowCol="111057" srcRow="5567" trgRow="3485" color="EX-purple" />
    <link srcID="10589" trgID="11388" rel="rRr" directed="false" shadow="false" column="59983" shadowCol="111058" srcRow="5570" trgRow="3485" color="EX-dark-purple" />
    <link srcID="13172" trgID="11388" rel="rRr" directed="false" shadow="false" column="59984" shadowCol="111059" srcRow="5579" trgRow="3485" color="EX-dark-red" />
    <link srcID="13543" trgID="11388" rel="rRr" directed="false" shadow="false" column="59985" shadowCol="111060" srcRow="5606" trgRow="3485" color="EX-pale-green" />
    <link srcID="11724" trgID="11388" rel="rRr" directed="false" shadow="false" column="59986" shadowCol="111061" srcRow="5677" trgRow="3485" color="EX-pale-blue" />
    <link srcID="13794" trgID="11388" rel="rRr" directed="false" shadow="false" column="59987" shadowCol="111062" srcRow="5731" trgRow="3485" color="EX-dark-tan" />
    <link srcID="11540" trgID="11270" rel="rRr" directed="false" shadow="true" shadowCol="111063" srcRow="3486" trgRow="2465" color="EX-pale-blue-magenta" />
    <link srcID="11540" trgID="13048" rel="rRr" directed="false" shadow="true" shadowCol="111064" srcRow="3486" trgRow="2484" color="EX-pale-yellow orange" />
    <link srcID="11540" trgID="10797" rel="rRr" directed="false" shadow="true" shadowCol="111065" srcRow="3486" trgRow="2528" color="EX-medium-magenta" />
    <link srcID="11540" trgID="13095" rel="rRr" directed="false" shadow="true" shadowCol="111066" srcRow="3486" trgRow="2600" color="EX-pale-red" />
    <link srcID="10688" trgID="11540" rel="rRr" directed="false" shadow="true" shadowCol="111067" srcRow="3450" trgRow="3486" color="EX-pale-cyan" />
    <link srcID="11540" trgID="10709" rel="rRr" directed="false" shadow="true" shadowCol="111068" srcRow="3486" trgRow="3451" color="EX-pale-yellow-green" />
    <link srcID="11540" trgID="10708" rel="rRr" directed="false" shadow="true" shadowCol="111069" srcRow="3486" trgRow="3454" color="EX-pale-purple" />
    <link srcID="10963" trgID="11540" rel="rRr" directed="false" shadow="true" shadowCol="111070" srcRow="3460" trgRow="3486" color="EX-pale-magenta" />
    <link srcID="11540" trgID="10948" rel="rRr" directed="false" shadow="true" shadowCol="111071" srcRow="3486" trgRow="3461" color="EX-pale-red-orange" />
    <link srcID="12766" trgID="11540" rel="rRr" directed="false" shadow="true" shadowCol="111072" srcRow="3463" trgRow="3486" color="EX-blue" />
    <link srcID="11540" trgID="12763" rel="rRr" directed="false" shadow="true" shadowCol="111073" srcRow="3486" trgRow="3472" color="EX-orange" />
    <link srcID="11540" trgID="13227" rel="rRr" directed="false" shadow="true" shadowCol="111074" srcRow="3486" trgRow="3477" color="EX-dark-cyan" />
    <link srcID="11540" trgID="12231" rel="rRr" directed="false" shadow="false" column="59988" shadowCol="111075" srcRow="3486" trgRow="3506" color="EX-red" />
    <link srcID="11540" trgID="12755" rel="rRr" directed="false" shadow="false" column="59989" shadowCol="111076" srcRow="3486" trgRow="3507" color="EX-dark-orange" />
    <link srcID="11540" trgID="10710" rel="rRr" directed="false" shadow="false" column="59990" shadowCol="111077" srcRow="3486" trgRow="3508" color="EX-dark-gray-purple" />
    <link srcID="12538" trgID="11540" rel="rRr" directed="false" shadow="false" column="59991" shadowCol="111078" srcRow="3515" trgRow="3486" color="EX-cyan" />
    <link srcID="11540" trgID="11872" rel="rRr" directed="false" shadow="false" column="59992" shadowCol="111079" srcRow="3486" trgRow="3569" color="EX-yellow-orange" />
    <link srcID="11540" trgID="11174" rel="rRr" directed="false" shadow="false" column="59993" shadowCol="111080" srcRow="3486" trgRow="3572" color="EX-pure-blue" />
    <link srcID="11540" trgID="11893" rel="rRr" directed="false" shadow="false" column="59994" shadowCol="111081" srcRow="3486" trgRow="3595" color="EX-dark-yellow-green" />
    <link srcID="11540" trgID="12488" rel="rRr" directed="false" shadow="false" column="59995" shadowCol="111082" srcRow="3486" trgRow="3708" color="EX-dark-magenta" />
    <link srcID="11540" trgID="13182" rel="rRr" directed="false" shadow="false" column="59996" shadowCol="111083" srcRow="3486" trgRow="3718" color="EX-dark-green" />
    <link srcID="11540" trgID="13185" rel="rRr" directed="false" shadow="false" column="59997" shadowCol="111084" srcRow="3486" trgRow="3719" color="EX-blue-magenta" />
    <link srcID="11540" trgID="13566" rel="rRr" directed="false" shadow="false" column="59998" shadowCol="111085" srcRow="3486" trgRow="3754" color="EX-yellow-green" />
    <link srcID="11540" trgID="13619" rel="rRr" directed="false" shadow="false" column="59999" shadowCol="111086" srcRow="3486" trgRow="3800" color="EX-magenta" />
    <link srcID="11540" trgID="13126" rel="rRr" directed="false" shadow="false" column="60000" shadowCol="111087" srcRow="3486" trgRow="3812" color="EX-green" />
    <link srcID="11540" trgID="11505" rel="rRr" directed="false" shadow="false" column="60001" shadowCol="111088" srcRow="3486" trgRow="3817" color="EX-yellow" />
    <link srcID="11540" trgID="11851" rel="rRr" directed="false" shadow="false" column="60002" shadowCol="111089" srcRow="3486" trgRow="3832" color="EX-purple" />
    <link srcID="11828" trgID="11540" rel="rRr" directed="false" shadow="false" column="60003" shadowCol="111090" srcRow="3864" trgRow="3486" color="EX-dark-purple" />
    <link srcID="11540" trgID="13590" rel="rRr" directed="false" shadow="false" column="60004" shadowCol="111091" srcRow="3486" trgRow="3907" color="EX-dark-red" />
    <link srcID="11540" trgID="12677" rel="rRr" directed="false" shadow="false" column="60005" shadowCol="111092" srcRow="3486" trgRow="3921" color="EX-pale-green" />
    <link srcID="11540" trgID="12021" rel="rRr" directed="false" shadow="false" column="60006" shadowCol="111093" srcRow="3486" trgRow="3970" color="EX-pale-blue" />
    <link srcID="11540" trgID="11497" rel="rRr" directed="false" shadow="false" column="60007" shadowCol="111094" srcRow="3486" trgRow="4020" color="EX-dark-tan" />
    <link srcID="11540" trgID="13502" rel="rRr" directed="false" shadow="false" column="60008" shadowCol="111095" srcRow="3486" trgRow="4045" color="EX-pale-blue-magenta" />
    <link srcID="11630" trgID="11540" rel="rRr" directed="false" shadow="false" column="60009" shadowCol="111096" srcRow="4066" trgRow="3486" color="EX-pale-yellow orange" />
    <link srcID="11540" trgID="11992" rel="rRr" directed="false" shadow="false" column="60010" shadowCol="111097" srcRow="3486" trgRow="4083" color="EX-medium-magenta" />
    <link srcID="11540" trgID="11771" rel="rRr" directed="false" shadow="false" column="60011" shadowCol="111098" srcRow="3486" trgRow="4103" color="EX-pale-red" />
    <link srcID="11540" trgID="12637" rel="rRr" directed="false" shadow="false" column="60012" shadowCol="111099" srcRow="3486" trgRow="4177" color="EX-pale-cyan" />
    <link srcID="11540" trgID="10647" rel="rRr" directed="false" shadow="false" column="60013" shadowCol="111100" srcRow="3486" trgRow="4204" color="EX-pale-yellow-green" />
    <link srcID="11540" trgID="12850" rel="rRr" directed="false" shadow="false" column="60014" shadowCol="111101" srcRow="3486" trgRow="4331" color="EX-pale-purple" />
    <link srcID="11540" trgID="10693" rel="rRr" directed="false" shadow="false" column="60015" shadowCol="111102" srcRow="3486" trgRow="4362" color="EX-pale-magenta" />
    <link srcID="11540" trgID="11955" rel="rRr" directed="false" shadow="false" column="60016" shadowCol="111103" srcRow="3486" trgRow="4436" color="EX-pale-red-orange" />
    <link srcID="11540" trgID="13019" rel="rRr" directed="false" shadow="false" column="60017" shadowCol="111104" srcRow="3486" trgRow="4437" color="EX-blue" />
    <link srcID="11540" trgID="10777" rel="rRr" directed="false" shadow="false" column="60018" shadowCol="111105" srcRow="3486" trgRow="4454" color="EX-orange" />
    <link srcID="11540" trgID="13431" rel="rRr" directed="false" shadow="false" column="60019" shadowCol="111106" srcRow="3486" trgRow="4517" color="EX-dark-cyan" />
    <link srcID="11567" trgID="11540" rel="rRr" directed="false" shadow="false" column="60020" shadowCol="111107" srcRow="4533" trgRow="3486" color="EX-red" />
    <link srcID="11540" trgID="10823" rel="rRr" directed="false" shadow="false" column="60021" shadowCol="111108" srcRow="3486" trgRow="4585" color="EX-dark-orange" />
    <link srcID="11540" trgID="13245" rel="rRr" directed="false" shadow="false" column="60022" shadowCol="111109" srcRow="3486" trgRow="4646" color="EX-dark-gray-purple" />
    <link srcID="11540" trgID="11794" rel="rRr" directed="false" shadow="false" column="60023" shadowCol="111110" srcRow="3486" trgRow="4662" color="EX-cyan" />
    <link srcID="12406" trgID="11540" rel="rRr" directed="false" shadow="false" column="60024" shadowCol="111111" srcRow="4663" trgRow="3486" color="EX-yellow-orange" />
    <link srcID="11540" trgID="12636" rel="rRr" directed="false" shadow="false" column="60025" shadowCol="111112" srcRow="3486" trgRow="4775" color="EX-pure-blue" />
    <link srcID="11540" trgID="12029" rel="rRr" directed="false" shadow="false" column="60026" shadowCol="111113" srcRow="3486" trgRow="4850" color="EX-dark-yellow-green" />
    <link srcID="11540" trgID="11873" rel="rRr" directed="false" shadow="false" column="60027" shadowCol="111114" srcRow="3486" trgRow="4854" color="EX-dark-magenta" />
    <link srcID="12412" trgID="11540" rel="rRr" directed="false" shadow="false" column="60028" shadowCol="111115" srcRow="4873" trgRow="3486" color="EX-dark-green" />
    <link srcID="11540" trgID="13105" rel="rRr" directed="false" shadow="false" column="60029" shadowCol="111116" srcRow="3486" trgRow="4938" color="EX-blue-magenta" />
    <link srcID="11540" trgID="12862" rel="rRr" directed="false" shadow="false" column="60030" shadowCol="111117" srcRow="3486" trgRow="4991" color="EX-yellow-green" />
    <link srcID="11540" trgID="13069" rel="rRr" directed="false" shadow="false" column="60031" shadowCol="111118" srcRow="3486" trgRow="5017" color="EX-magenta" />
    <link srcID="11540" trgID="13093" rel="rRr" directed="false" shadow="false" column="60032" shadowCol="111119" srcRow="3486" trgRow="5026" color="EX-green" />
    <link srcID="11540" trgID="11017" rel="rRr" directed="false" shadow="false" column="60033" shadowCol="111120" srcRow="3486" trgRow="5097" color="EX-yellow" />
    <link srcID="13445" trgID="11540" rel="rRr" directed="false" shadow="false" column="60034" shadowCol="111121" srcRow="5099" trgRow="3486" color="EX-purple" />
    <link srcID="11540" trgID="14007" rel="rRr" directed="false" shadow="false" column="60035" shadowCol="111122" srcRow="3486" trgRow="5104" color="EX-dark-purple" />
    <link srcID="13478" trgID="11540" rel="rRr" directed="false" shadow="false" column="60036" shadowCol="111123" srcRow="5124" trgRow="3486" color="EX-dark-red" />
    <link srcID="11540" trgID="10944" rel="rRr" directed="false" shadow="false" column="60037" shadowCol="111124" srcRow="3486" trgRow="5168" color="EX-pale-green" />
    <link srcID="11540" trgID="12503" rel="rRr" directed="false" shadow="false" column="60038" shadowCol="111125" srcRow="3486" trgRow="5409" color="EX-pale-blue" />
    <link srcID="11540" trgID="10589" rel="rRr" directed="false" shadow="false" column="60039" shadowCol="111126" srcRow="3486" trgRow="5570" color="EX-dark-tan" />
    <link srcID="11540" trgID="13072" rel="rRr" directed="false" shadow="false" column="60040" shadowCol="111127" srcRow="3486" trgRow="5638" color="EX-pale-blue-magenta" />
    <link srcID="11540" trgID="10795" rel="rRr" directed="false" shadow="false" column="60041" shadowCol="111128" srcRow="3486" trgRow="5690" color="EX-pale-yellow orange" />
    <link srcID="11540" trgID="13912" rel="rRr" directed="false" shadow="false" column="60042" shadowCol="111129" srcRow="3486" trgRow="5820" color="EX-medium-magenta" />
    <link srcID="10687" trgID="12321" rel="rRr" directed="false" shadow="true" shadowCol="111130" srcRow="3453" trgRow="3487" color="EX-pale-red" />
    <link srcID="12321" trgID="10708" rel="rRr" directed="false" shadow="true" shadowCol="111131" srcRow="3487" trgRow="3454" color="EX-pale-cyan" />
    <link srcID="10682" trgID="12321" rel="rRr" directed="false" shadow="true" shadowCol="111132" srcRow="3456" trgRow="3487" color="EX-pale-yellow-green" />
    <link srcID="10963" trgID="12321" rel="rRr" directed="false" shadow="true" shadowCol="111133" srcRow="3460" trgRow="3487" color="EX-pale-purple" />
    <link srcID="12229" trgID="12321" rel="rRr" directed="false" shadow="false" column="60043" shadowCol="111134" srcRow="3531" trgRow="3487" color="EX-pale-magenta" />
    <link srcID="10945" trgID="12321" rel="rRr" directed="false" shadow="false" column="60044" shadowCol="111135" srcRow="3553" trgRow="3487" color="EX-pale-red-orange" />
    <link srcID="12321" trgID="10951" rel="rRr" directed="false" shadow="false" column="60045" shadowCol="111136" srcRow="3487" trgRow="3554" color="EX-blue" />
    <link srcID="12711" trgID="12321" rel="rRr" directed="false" shadow="false" column="60046" shadowCol="111137" srcRow="3573" trgRow="3487" color="EX-orange" />
    <link srcID="11021" trgID="12321" rel="rRr" directed="false" shadow="false" column="60047" shadowCol="111138" srcRow="3575" trgRow="3487" color="EX-dark-cyan" />
    <link srcID="11933" trgID="12321" rel="rRr" directed="false" shadow="false" column="60048" shadowCol="111139" srcRow="3579" trgRow="3487" color="EX-red" />
    <link srcID="11893" trgID="12321" rel="rRr" directed="false" shadow="false" column="60049" shadowCol="111140" srcRow="3595" trgRow="3487" color="EX-dark-orange" />
    <link srcID="10806" trgID="12321" rel="rRr" directed="false" shadow="false" column="60050" shadowCol="111141" srcRow="3690" trgRow="3487" color="EX-dark-gray-purple" />
    <link srcID="11991" trgID="12321" rel="rRr" directed="false" shadow="false" column="60051" shadowCol="111142" srcRow="3692" trgRow="3487" color="EX-cyan" />
    <link srcID="10591" trgID="12321" rel="rRr" directed="false" shadow="false" column="60052" shadowCol="111143" srcRow="3695" trgRow="3487" color="EX-yellow-orange" />
    <link srcID="13842" trgID="12321" rel="rRr" directed="false" shadow="false" column="60053" shadowCol="111144" srcRow="3706" trgRow="3487" color="EX-pure-blue" />
    <link srcID="12321" trgID="13236" rel="rRr" directed="false" shadow="false" column="60054" shadowCol="111145" srcRow="3487" trgRow="3853" color="EX-dark-yellow-green" />
    <link srcID="12321" trgID="13148" rel="rRr" directed="false" shadow="false" column="60055" shadowCol="111146" srcRow="3487" trgRow="3989" color="EX-dark-magenta" />
    <link srcID="11022" trgID="12321" rel="rRr" directed="false" shadow="false" column="60056" shadowCol="111147" srcRow="3995" trgRow="3487" color="EX-dark-green" />
    <link srcID="12321" trgID="11858" rel="rRr" directed="false" shadow="false" column="60057" shadowCol="111148" srcRow="3487" trgRow="4011" color="EX-blue-magenta" />
    <link srcID="10740" trgID="12321" rel="rRr" directed="false" shadow="false" column="60058" shadowCol="111149" srcRow="4026" trgRow="3487" color="EX-yellow-green" />
    <link srcID="12658" trgID="12321" rel="rRr" directed="false" shadow="false" column="60059" shadowCol="111150" srcRow="4065" trgRow="3487" color="EX-magenta" />
    <link srcID="12321" trgID="12661" rel="rRr" directed="false" shadow="false" column="60060" shadowCol="111151" srcRow="3487" trgRow="4093" color="EX-green" />
    <link srcID="11080" trgID="12321" rel="rRr" directed="false" shadow="false" column="60061" shadowCol="111152" srcRow="4117" trgRow="3487" color="EX-yellow" />
    <link srcID="12321" trgID="12769" rel="rRr" directed="false" shadow="false" column="60062" shadowCol="111153" srcRow="3487" trgRow="4194" color="EX-purple" />
    <link srcID="12321" trgID="10615" rel="rRr" directed="false" shadow="false" column="60063" shadowCol="111154" srcRow="3487" trgRow="4487" color="EX-dark-purple" />
    <link srcID="10932" trgID="12321" rel="rRr" directed="false" shadow="false" column="60064" shadowCol="111155" srcRow="4508" trgRow="3487" color="EX-dark-red" />
    <link srcID="13923" trgID="12321" rel="rRr" directed="false" shadow="false" column="60065" shadowCol="111156" srcRow="4605" trgRow="3487" color="EX-pale-green" />
    <link srcID="12321" trgID="12334" rel="rRr" directed="false" shadow="false" column="60066" shadowCol="111157" srcRow="3487" trgRow="5161" color="EX-pale-blue" />
    <link srcID="11837" trgID="12321" rel="rRr" directed="false" shadow="false" column="60067" shadowCol="111158" srcRow="5262" trgRow="3487" color="EX-dark-tan" />
    <link srcID="11899" trgID="11904" rel="rRr" directed="false" shadow="true" shadowCol="111159" srcRow="2458" trgRow="3488" color="EX-pale-blue-magenta" />
    <link srcID="13366" trgID="11904" rel="rRr" directed="false" shadow="true" shadowCol="111160" srcRow="2588" trgRow="3488" color="EX-pale-yellow orange" />
    <link srcID="11904" trgID="12246" rel="rRr" directed="false" shadow="true" shadowCol="111161" srcRow="3488" trgRow="2811" color="EX-medium-magenta" />
    <link srcID="10682" trgID="11904" rel="rRr" directed="false" shadow="true" shadowCol="111162" srcRow="3456" trgRow="3488" color="EX-pale-red" />
    <link srcID="12231" trgID="11904" rel="rRr" directed="false" shadow="false" column="60068" shadowCol="111163" srcRow="3506" trgRow="3488" color="EX-pale-cyan" />
    <link srcID="13951" trgID="11904" rel="rRr" directed="false" shadow="false" column="60069" shadowCol="111164" srcRow="3518" trgRow="3488" color="EX-pale-yellow-green" />
    <link srcID="12229" trgID="11904" rel="rRr" directed="false" shadow="false" column="60070" shadowCol="111165" srcRow="3531" trgRow="3488" color="EX-pale-purple" />
    <link srcID="11885" trgID="11904" rel="rRr" directed="false" shadow="false" column="60071" shadowCol="111166" srcRow="3533" trgRow="3488" color="EX-pale-magenta" />
    <link srcID="13183" trgID="11904" rel="rRr" directed="false" shadow="false" column="60072" shadowCol="111167" srcRow="3535" trgRow="3488" color="EX-pale-red-orange" />
    <link srcID="13498" trgID="11904" rel="rRr" directed="false" shadow="false" column="60073" shadowCol="111168" srcRow="3536" trgRow="3488" color="EX-blue" />
    <link srcID="10945" trgID="11904" rel="rRr" directed="false" shadow="false" column="60074" shadowCol="111169" srcRow="3553" trgRow="3488" color="EX-orange" />
    <link srcID="10951" trgID="11904" rel="rRr" directed="false" shadow="false" column="60075" shadowCol="111170" srcRow="3554" trgRow="3488" color="EX-dark-cyan" />
    <link srcID="10934" trgID="11904" rel="rRr" directed="false" shadow="false" column="60076" shadowCol="111171" srcRow="3556" trgRow="3488" color="EX-red" />
    <link srcID="11401" trgID="11904" rel="rRr" directed="false" shadow="false" column="60077" shadowCol="111172" srcRow="3558" trgRow="3488" color="EX-dark-orange" />
    <link srcID="13345" trgID="11904" rel="rRr" directed="false" shadow="false" column="60078" shadowCol="111173" srcRow="3562" trgRow="3488" color="EX-dark-gray-purple" />
    <link srcID="11933" trgID="11904" rel="rRr" directed="false" shadow="false" column="60079" shadowCol="111174" srcRow="3579" trgRow="3488" color="EX-cyan" />
    <link srcID="13850" trgID="11904" rel="rRr" directed="false" shadow="false" column="60080" shadowCol="111175" srcRow="3612" trgRow="3488" color="EX-yellow-orange" />
    <link srcID="11866" trgID="11904" rel="rRr" directed="false" shadow="false" column="60081" shadowCol="111176" srcRow="3648" trgRow="3488" color="EX-pure-blue" />
    <link srcID="11660" trgID="11904" rel="rRr" directed="false" shadow="false" column="60082" shadowCol="111177" srcRow="3652" trgRow="3488" color="EX-dark-yellow-green" />
    <link srcID="11329" trgID="11904" rel="rRr" directed="false" shadow="false" column="60083" shadowCol="111178" srcRow="3657" trgRow="3488" color="EX-dark-magenta" />
    <link srcID="10974" trgID="11904" rel="rRr" directed="false" shadow="false" column="60084" shadowCol="111179" srcRow="3659" trgRow="3488" color="EX-dark-green" />
    <link srcID="10993" trgID="11904" rel="rRr" directed="false" shadow="false" column="60085" shadowCol="111180" srcRow="3720" trgRow="3488" color="EX-blue-magenta" />
    <link srcID="11292" trgID="11904" rel="rRr" directed="false" shadow="false" column="60086" shadowCol="111181" srcRow="3731" trgRow="3488" color="EX-yellow-green" />
    <link srcID="12770" trgID="11904" rel="rRr" directed="false" shadow="false" column="60087" shadowCol="111182" srcRow="3751" trgRow="3488" color="EX-magenta" />
    <link srcID="12813" trgID="11904" rel="rRr" directed="false" shadow="false" column="60088" shadowCol="111183" srcRow="3762" trgRow="3488" color="EX-green" />
    <link srcID="12080" trgID="11904" rel="rRr" directed="false" shadow="false" column="60089" shadowCol="111184" srcRow="3763" trgRow="3488" color="EX-yellow" />
    <link srcID="11904" trgID="12725" rel="rRr" directed="false" shadow="false" column="60090" shadowCol="111185" srcRow="3488" trgRow="3792" color="EX-purple" />
    <link srcID="10958" trgID="11904" rel="rRr" directed="false" shadow="false" column="60091" shadowCol="111186" srcRow="3793" trgRow="3488" color="EX-dark-purple" />
    <link srcID="11812" trgID="11904" rel="rRr" directed="false" shadow="false" column="60092" shadowCol="111187" srcRow="3804" trgRow="3488" color="EX-dark-red" />
    <link srcID="11795" trgID="11904" rel="rRr" directed="false" shadow="false" column="60093" shadowCol="111188" srcRow="3811" trgRow="3488" color="EX-pale-green" />
    <link srcID="11851" trgID="11904" rel="rRr" directed="false" shadow="false" column="60094" shadowCol="111189" srcRow="3832" trgRow="3488" color="EX-pale-blue" />
    <link srcID="11600" trgID="11904" rel="rRr" directed="false" shadow="false" column="60095" shadowCol="111190" srcRow="3849" trgRow="3488" color="EX-dark-tan" />
    <link srcID="12771" trgID="11904" rel="rRr" directed="false" shadow="false" column="60096" shadowCol="111191" srcRow="3850" trgRow="3488" color="EX-pale-blue-magenta" />
    <link srcID="13872" trgID="11904" rel="rRr" directed="false" shadow="false" column="60097" shadowCol="111192" srcRow="3859" trgRow="3488" color="EX-pale-yellow orange" />
    <link srcID="13933" trgID="11904" rel="rRr" directed="false" shadow="false" column="60098" shadowCol="111193" srcRow="3893" trgRow="3488" color="EX-medium-magenta" />
    <link srcID="11943" trgID="11904" rel="rRr" directed="false" shadow="false" column="60099" shadowCol="111194" srcRow="3908" trgRow="3488" color="EX-pale-red" />
    <link srcID="11904" trgID="13001" rel="rRr" directed="false" shadow="false" column="60100" shadowCol="111195" srcRow="3488" trgRow="3910" color="EX-pale-cyan" />
    <link srcID="11154" trgID="11904" rel="rRr" directed="false" shadow="false" column="60101" shadowCol="111196" srcRow="3925" trgRow="3488" color="EX-pale-yellow-green" />
    <link srcID="12315" trgID="11904" rel="rRr" directed="false" shadow="false" column="60102" shadowCol="111197" srcRow="3940" trgRow="3488" color="EX-pale-purple" />
    <link srcID="13946" trgID="11904" rel="rRr" directed="false" shadow="false" column="60103" shadowCol="111198" srcRow="3971" trgRow="3488" color="EX-pale-magenta" />
    <link srcID="11022" trgID="11904" rel="rRr" directed="false" shadow="false" column="60104" shadowCol="111199" srcRow="3995" trgRow="3488" color="EX-pale-red-orange" />
    <link srcID="12072" trgID="11904" rel="rRr" directed="false" shadow="false" column="60105" shadowCol="111200" srcRow="4016" trgRow="3488" color="EX-blue" />
    <link srcID="13443" trgID="11904" rel="rRr" directed="false" shadow="false" column="60106" shadowCol="111201" srcRow="4082" trgRow="3488" color="EX-orange" />
    <link srcID="11904" trgID="12554" rel="rRr" directed="false" shadow="false" column="60107" shadowCol="111202" srcRow="3488" trgRow="4086" color="EX-dark-cyan" />
    <link srcID="10659" trgID="11904" rel="rRr" directed="false" shadow="false" column="60108" shadowCol="111203" srcRow="4109" trgRow="3488" color="EX-red" />
    <link srcID="11798" trgID="11904" rel="rRr" directed="false" shadow="false" column="60109" shadowCol="111204" srcRow="4127" trgRow="3488" color="EX-dark-orange" />
    <link srcID="10852" trgID="11904" rel="rRr" directed="false" shadow="false" column="60110" shadowCol="111205" srcRow="4133" trgRow="3488" color="EX-dark-gray-purple" />
    <link srcID="11904" trgID="13774" rel="rRr" directed="false" shadow="false" column="60111" shadowCol="111206" srcRow="3488" trgRow="4137" color="EX-cyan" />
    <link srcID="10658" trgID="11904" rel="rRr" directed="false" shadow="false" column="60112" shadowCol="111207" srcRow="4151" trgRow="3488" color="EX-yellow-orange" />
    <link srcID="11904" trgID="13776" rel="rRr" directed="false" shadow="false" column="60113" shadowCol="111208" srcRow="3488" trgRow="4180" color="EX-pure-blue" />
    <link srcID="11218" trgID="11904" rel="rRr" directed="false" shadow="false" column="60114" shadowCol="111209" srcRow="4195" trgRow="3488" color="EX-dark-yellow-green" />
    <link srcID="13820" trgID="11904" rel="rRr" directed="false" shadow="false" column="60115" shadowCol="111210" srcRow="4223" trgRow="3488" color="EX-dark-magenta" />
    <link srcID="12000" trgID="11904" rel="rRr" directed="false" shadow="false" column="60116" shadowCol="111211" srcRow="4275" trgRow="3488" color="EX-dark-green" />
    <link srcID="12561" trgID="11904" rel="rRr" directed="false" shadow="false" column="60117" shadowCol="111212" srcRow="4300" trgRow="3488" color="EX-blue-magenta" />
    <link srcID="11256" trgID="11904" rel="rRr" directed="false" shadow="false" column="60118" shadowCol="111213" srcRow="4317" trgRow="3488" color="EX-yellow-green" />
    <link srcID="11904" trgID="11833" rel="rRr" directed="false" shadow="false" column="60119" shadowCol="111214" srcRow="3488" trgRow="4397" color="EX-magenta" />
    <link srcID="11897" trgID="11904" rel="rRr" directed="false" shadow="false" column="60120" shadowCol="111215" srcRow="4464" trgRow="3488" color="EX-green" />
    <link srcID="11904" trgID="10592" rel="rRr" directed="false" shadow="false" column="60121" shadowCol="111216" srcRow="3488" trgRow="4491" color="EX-yellow" />
    <link srcID="13167" trgID="11904" rel="rRr" directed="false" shadow="false" column="60122" shadowCol="111217" srcRow="4509" trgRow="3488" color="EX-purple" />
    <link srcID="12543" trgID="11904" rel="rRr" directed="false" shadow="false" column="60123" shadowCol="111218" srcRow="4532" trgRow="3488" color="EX-dark-purple" />
    <link srcID="10977" trgID="11904" rel="rRr" directed="false" shadow="false" column="60124" shadowCol="111219" srcRow="4620" trgRow="3488" color="EX-dark-red" />
    <link srcID="11293" trgID="11904" rel="rRr" directed="false" shadow="false" column="60125" shadowCol="111220" srcRow="4643" trgRow="3488" color="EX-pale-green" />
    <link srcID="13188" trgID="11904" rel="rRr" directed="false" shadow="false" column="60126" shadowCol="111221" srcRow="4693" trgRow="3488" color="EX-pale-blue" />
    <link srcID="10673" trgID="11904" rel="rRr" directed="false" shadow="false" column="60127" shadowCol="111222" srcRow="4705" trgRow="3488" color="EX-dark-tan" />
    <link srcID="12219" trgID="11904" rel="rRr" directed="false" shadow="false" column="60128" shadowCol="111223" srcRow="4726" trgRow="3488" color="EX-pale-blue-magenta" />
    <link srcID="11306" trgID="11904" rel="rRr" directed="false" shadow="false" column="60129" shadowCol="111224" srcRow="4733" trgRow="3488" color="EX-pale-yellow orange" />
    <link srcID="13542" trgID="11904" rel="rRr" directed="false" shadow="false" column="60130" shadowCol="111225" srcRow="4734" trgRow="3488" color="EX-medium-magenta" />
    <link srcID="13641" trgID="11904" rel="rRr" directed="false" shadow="false" column="60131" shadowCol="111226" srcRow="4777" trgRow="3488" color="EX-pale-red" />
    <link srcID="10989" trgID="11904" rel="rRr" directed="false" shadow="false" column="60132" shadowCol="111227" srcRow="4824" trgRow="3488" color="EX-pale-cyan" />
    <link srcID="13123" trgID="11904" rel="rRr" directed="false" shadow="false" column="60133" shadowCol="111228" srcRow="4848" trgRow="3488" color="EX-pale-yellow-green" />
    <link srcID="13607" trgID="11904" rel="rRr" directed="false" shadow="false" column="60134" shadowCol="111229" srcRow="4871" trgRow="3488" color="EX-pale-purple" />
    <link srcID="11904" trgID="11452" rel="rRr" directed="false" shadow="false" column="60135" shadowCol="111230" srcRow="3488" trgRow="4974" color="EX-pale-magenta" />
    <link srcID="12384" trgID="11904" rel="rRr" directed="false" shadow="false" column="60136" shadowCol="111231" srcRow="5064" trgRow="3488" color="EX-pale-red-orange" />
    <link srcID="14038" trgID="11904" rel="rRr" directed="false" shadow="false" column="60137" shadowCol="111232" srcRow="5127" trgRow="3488" color="EX-blue" />
    <link srcID="11904" trgID="12598" rel="rRr" directed="false" shadow="false" column="60138" shadowCol="111233" srcRow="3488" trgRow="5140" color="EX-orange" />
    <link srcID="13963" trgID="11904" rel="rRr" directed="false" shadow="false" column="60139" shadowCol="111234" srcRow="5155" trgRow="3488" color="EX-dark-cyan" />
    <link srcID="11367" trgID="11904" rel="rRr" directed="false" shadow="false" column="60140" shadowCol="111235" srcRow="5201" trgRow="3488" color="EX-red" />
    <link srcID="13813" trgID="11904" rel="rRr" directed="false" shadow="false" column="60141" shadowCol="111236" srcRow="5255" trgRow="3488" color="EX-dark-orange" />
    <link srcID="10736" trgID="11904" rel="rRr" directed="false" shadow="false" column="60142" shadowCol="111237" srcRow="5307" trgRow="3488" color="EX-dark-gray-purple" />
    <link srcID="11904" trgID="10606" rel="rRr" directed="false" shadow="false" column="60143" shadowCol="111238" srcRow="3488" trgRow="5421" color="EX-cyan" />
    <link srcID="10802" trgID="11904" rel="rRr" directed="false" shadow="false" column="60144" shadowCol="111239" srcRow="5441" trgRow="3488" color="EX-yellow-orange" />
    <link srcID="12768" trgID="11904" rel="rRr" directed="false" shadow="false" column="60145" shadowCol="111240" srcRow="5467" trgRow="3488" color="EX-pure-blue" />
    <link srcID="12373" trgID="11904" rel="rRr" directed="false" shadow="false" column="60146" shadowCol="111241" srcRow="5797" trgRow="3488" color="EX-dark-yellow-green" />
    <link srcID="10896" trgID="10687" rel="rRr" directed="false" shadow="true" shadowCol="111242" srcRow="3489" trgRow="3453" color="EX-dark-magenta" />
    <link srcID="12615" trgID="13934" rel="rRr" directed="false" shadow="true" shadowCol="111243" srcRow="2572" trgRow="3490" color="EX-dark-green" />
    <link srcID="13934" trgID="12659" rel="rRr" directed="false" shadow="true" shadowCol="111244" srcRow="3490" trgRow="2668" color="EX-blue-magenta" />
    <link srcID="13934" trgID="12258" rel="rRr" directed="false" shadow="true" shadowCol="111245" srcRow="3490" trgRow="3093" color="EX-yellow-green" />
    <link srcID="13934" trgID="10708" rel="rRr" directed="false" shadow="true" shadowCol="111246" srcRow="3490" trgRow="3454" color="EX-magenta" />
    <link srcID="10963" trgID="13934" rel="rRr" directed="false" shadow="true" shadowCol="111247" srcRow="3460" trgRow="3490" color="EX-green" />
    <link srcID="12766" trgID="13934" rel="rRr" directed="false" shadow="true" shadowCol="111248" srcRow="3463" trgRow="3490" color="EX-yellow" />
    <link srcID="13934" trgID="13290" rel="rRr" directed="false" shadow="false" column="60147" shadowCol="111249" srcRow="3490" trgRow="3491" color="EX-purple" />
    <link srcID="12231" trgID="13934" rel="rRr" directed="false" shadow="false" column="60148" shadowCol="111250" srcRow="3506" trgRow="3490" color="EX-dark-purple" />
    <link srcID="13934" trgID="12755" rel="rRr" directed="false" shadow="false" column="60149" shadowCol="111251" srcRow="3490" trgRow="3507" color="EX-dark-red" />
    <link srcID="12229" trgID="13934" rel="rRr" directed="false" shadow="false" column="60150" shadowCol="111252" srcRow="3531" trgRow="3490" color="EX-pale-green" />
    <link srcID="13934" trgID="12276" rel="rRr" directed="false" shadow="false" column="60151" shadowCol="111253" srcRow="3490" trgRow="3532" color="EX-pale-blue" />
    <link srcID="10936" trgID="13934" rel="rRr" directed="false" shadow="false" column="60152" shadowCol="111254" srcRow="3534" trgRow="3490" color="EX-dark-tan" />
    <link srcID="13160" trgID="13934" rel="rRr" directed="false" shadow="false" column="60153" shadowCol="111255" srcRow="3537" trgRow="3490" color="EX-pale-blue-magenta" />
    <link srcID="10945" trgID="13934" rel="rRr" directed="false" shadow="false" column="60154" shadowCol="111256" srcRow="3553" trgRow="3490" color="EX-pale-yellow orange" />
    <link srcID="13934" trgID="10951" rel="rRr" directed="false" shadow="false" column="60155" shadowCol="111257" srcRow="3490" trgRow="3554" color="EX-medium-magenta" />
    <link srcID="12817" trgID="13934" rel="rRr" directed="false" shadow="false" column="60156" shadowCol="111258" srcRow="3565" trgRow="3490" color="EX-pale-red" />
    <link srcID="13934" trgID="11893" rel="rRr" directed="false" shadow="false" column="60157" shadowCol="111259" srcRow="3490" trgRow="3595" color="EX-pale-cyan" />
    <link srcID="13934" trgID="10943" rel="rRr" directed="false" shadow="false" column="60158" shadowCol="111260" srcRow="3490" trgRow="3601" color="EX-pale-yellow-green" />
    <link srcID="13934" trgID="11988" rel="rRr" directed="false" shadow="false" column="60159" shadowCol="111261" srcRow="3490" trgRow="3647" color="EX-pale-purple" />
    <link srcID="10752" trgID="13934" rel="rRr" directed="false" shadow="false" column="60160" shadowCol="111262" srcRow="3691" trgRow="3490" color="EX-pale-magenta" />
    <link srcID="13934" trgID="13182" rel="rRr" directed="false" shadow="false" column="60161" shadowCol="111263" srcRow="3490" trgRow="3718" color="EX-pale-red-orange" />
    <link srcID="13934" trgID="13185" rel="rRr" directed="false" shadow="false" column="60162" shadowCol="111264" srcRow="3490" trgRow="3719" color="EX-blue" />
    <link srcID="13934" trgID="12331" rel="rRr" directed="false" shadow="false" column="60163" shadowCol="111265" srcRow="3490" trgRow="3778" color="EX-orange" />
    <link srcID="13934" trgID="11699" rel="rRr" directed="false" shadow="false" column="60164" shadowCol="111266" srcRow="3490" trgRow="3783" color="EX-dark-cyan" />
    <link srcID="11043" trgID="13934" rel="rRr" directed="false" shadow="false" column="60165" shadowCol="111267" srcRow="3806" trgRow="3490" color="EX-red" />
    <link srcID="11795" trgID="13934" rel="rRr" directed="false" shadow="false" column="60166" shadowCol="111268" srcRow="3811" trgRow="3490" color="EX-dark-orange" />
    <link srcID="13934" trgID="13276" rel="rRr" directed="false" shadow="false" column="60167" shadowCol="111269" srcRow="3490" trgRow="3837" color="EX-dark-gray-purple" />
    <link srcID="12230" trgID="13934" rel="rRr" directed="false" shadow="false" column="60168" shadowCol="111270" srcRow="3873" trgRow="3490" color="EX-cyan" />
    <link srcID="10731" trgID="13934" rel="rRr" directed="false" shadow="false" column="60169" shadowCol="111271" srcRow="3927" trgRow="3490" color="EX-yellow-orange" />
    <link srcID="13934" trgID="11357" rel="rRr" directed="false" shadow="false" column="60170" shadowCol="111272" srcRow="3490" trgRow="3929" color="EX-pure-blue" />
    <link srcID="13941" trgID="13934" rel="rRr" directed="false" shadow="false" column="60171" shadowCol="111273" srcRow="3964" trgRow="3490" color="EX-dark-yellow-green" />
    <link srcID="10964" trgID="13934" rel="rRr" directed="false" shadow="false" column="60172" shadowCol="111274" srcRow="3965" trgRow="3490" color="EX-dark-magenta" />
    <link srcID="13934" trgID="13510" rel="rRr" directed="false" shadow="false" column="60173" shadowCol="111275" srcRow="3490" trgRow="3966" color="EX-dark-green" />
    <link srcID="13934" trgID="13512" rel="rRr" directed="false" shadow="false" column="60174" shadowCol="111276" srcRow="3490" trgRow="3967" color="EX-blue-magenta" />
    <link srcID="12884" trgID="13934" rel="rRr" directed="false" shadow="false" column="60175" shadowCol="111277" srcRow="3968" trgRow="3490" color="EX-yellow-green" />
    <link srcID="13800" trgID="13934" rel="rRr" directed="false" shadow="false" column="60176" shadowCol="111278" srcRow="3996" trgRow="3490" color="EX-magenta" />
    <link srcID="11045" trgID="13934" rel="rRr" directed="false" shadow="false" column="60177" shadowCol="111279" srcRow="4041" trgRow="3490" color="EX-green" />
    <link srcID="12658" trgID="13934" rel="rRr" directed="false" shadow="false" column="60178" shadowCol="111280" srcRow="4065" trgRow="3490" color="EX-yellow" />
    <link srcID="12686" trgID="13934" rel="rRr" directed="false" shadow="false" column="60179" shadowCol="111281" srcRow="4080" trgRow="3490" color="EX-purple" />
    <link srcID="12540" trgID="13934" rel="rRr" directed="false" shadow="false" column="60180" shadowCol="111282" srcRow="4104" trgRow="3490" color="EX-dark-purple" />
    <link srcID="12814" trgID="13934" rel="rRr" directed="false" shadow="false" column="60181" shadowCol="111283" srcRow="4116" trgRow="3490" color="EX-dark-red" />
    <link srcID="13934" trgID="13707" rel="rRr" directed="false" shadow="false" column="60182" shadowCol="111284" srcRow="3490" trgRow="4121" color="EX-pale-green" />
    <link srcID="13934" trgID="12311" rel="rRr" directed="false" shadow="false" column="60183" shadowCol="111285" srcRow="3490" trgRow="4122" color="EX-pale-blue" />
    <link srcID="11798" trgID="13934" rel="rRr" directed="false" shadow="false" column="60184" shadowCol="111286" srcRow="4127" trgRow="3490" color="EX-dark-tan" />
    <link srcID="11889" trgID="13934" rel="rRr" directed="false" shadow="false" column="60185" shadowCol="111287" srcRow="4216" trgRow="3490" color="EX-pale-blue-magenta" />
    <link srcID="13934" trgID="10946" rel="rRr" directed="false" shadow="false" column="60186" shadowCol="111288" srcRow="3490" trgRow="4241" color="EX-pale-yellow orange" />
    <link srcID="13878" trgID="13934" rel="rRr" directed="false" shadow="false" column="60187" shadowCol="111289" srcRow="4339" trgRow="3490" color="EX-medium-magenta" />
    <link srcID="13934" trgID="12031" rel="rRr" directed="false" shadow="false" column="60188" shadowCol="111290" srcRow="3490" trgRow="4428" color="EX-pale-red" />
    <link srcID="12544" trgID="13934" rel="rRr" directed="false" shadow="false" column="60189" shadowCol="111291" srcRow="4470" trgRow="3490" color="EX-pale-cyan" />
    <link srcID="10962" trgID="13934" rel="rRr" directed="false" shadow="false" column="60190" shadowCol="111292" srcRow="4480" trgRow="3490" color="EX-pale-yellow-green" />
    <link srcID="13934" trgID="10592" rel="rRr" directed="false" shadow="false" column="60191" shadowCol="111293" srcRow="3490" trgRow="4491" color="EX-pale-purple" />
    <link srcID="13156" trgID="13934" rel="rRr" directed="false" shadow="false" column="60192" shadowCol="111294" srcRow="4507" trgRow="3490" color="EX-pale-magenta" />
    <link srcID="13934" trgID="13167" rel="rRr" directed="false" shadow="false" column="60193" shadowCol="111295" srcRow="3490" trgRow="4509" color="EX-pale-red-orange" />
    <link srcID="12385" trgID="13934" rel="rRr" directed="false" shadow="false" column="60194" shadowCol="111296" srcRow="4614" trgRow="3490" color="EX-blue" />
    <link srcID="11972" trgID="13934" rel="rRr" directed="false" shadow="false" column="60195" shadowCol="111297" srcRow="4688" trgRow="3490" color="EX-orange" />
    <link srcID="13188" trgID="13934" rel="rRr" directed="false" shadow="false" column="60196" shadowCol="111298" srcRow="4693" trgRow="3490" color="EX-dark-cyan" />
    <link srcID="11306" trgID="13934" rel="rRr" directed="false" shadow="false" column="60197" shadowCol="111299" srcRow="4733" trgRow="3490" color="EX-red" />
    <link srcID="11701" trgID="13934" rel="rRr" directed="false" shadow="false" column="60198" shadowCol="111300" srcRow="4889" trgRow="3490" color="EX-dark-orange" />
    <link srcID="13934" trgID="11940" rel="rRr" directed="false" shadow="false" column="60199" shadowCol="111301" srcRow="3490" trgRow="4955" color="EX-dark-gray-purple" />
    <link srcID="10862" trgID="13934" rel="rRr" directed="false" shadow="false" column="60200" shadowCol="111302" srcRow="5081" trgRow="3490" color="EX-cyan" />
    <link srcID="13934" trgID="12689" rel="rRr" directed="false" shadow="false" column="60201" shadowCol="111303" srcRow="3490" trgRow="5174" color="EX-yellow-orange" />
    <link srcID="12026" trgID="13934" rel="rRr" directed="false" shadow="false" column="60202" shadowCol="111304" srcRow="5246" trgRow="3490" color="EX-pure-blue" />
    <link srcID="10601" trgID="13934" rel="rRr" directed="false" shadow="false" column="60203" shadowCol="111305" srcRow="5278" trgRow="3490" color="EX-dark-yellow-green" />
    <link srcID="13934" trgID="13747" rel="rRr" directed="false" shadow="false" column="60204" shadowCol="111306" srcRow="3490" trgRow="5302" color="EX-dark-magenta" />
    <link srcID="13934" trgID="11208" rel="rRr" directed="false" shadow="false" column="60205" shadowCol="111307" srcRow="3490" trgRow="5434" color="EX-dark-green" />
    <link srcID="12605" trgID="13934" rel="rRr" directed="false" shadow="false" column="60206" shadowCol="111308" srcRow="5683" trgRow="3490" color="EX-blue-magenta" />
    <link srcID="13934" trgID="10649" rel="rRr" directed="false" shadow="false" column="60207" shadowCol="111309" srcRow="3490" trgRow="5744" color="EX-yellow-green" />
    <link srcID="13934" trgID="13603" rel="rRr" directed="false" shadow="false" column="60208" shadowCol="111310" srcRow="3490" trgRow="5784" color="EX-magenta" />
    <link srcID="13290" trgID="10708" rel="rRr" directed="false" shadow="true" shadowCol="111311" srcRow="3491" trgRow="3454" color="EX-green" />
    <link srcID="10963" trgID="13290" rel="rRr" directed="false" shadow="true" shadowCol="111312" srcRow="3460" trgRow="3491" color="EX-yellow" />
    <link srcID="10703" trgID="13290" rel="rRr" directed="false" shadow="true" shadowCol="111313" srcRow="3462" trgRow="3491" color="EX-purple" />
    <link srcID="12766" trgID="13290" rel="rRr" directed="false" shadow="true" shadowCol="111314" srcRow="3463" trgRow="3491" color="EX-dark-purple" />
    <link srcID="13934" trgID="13290" rel="rRr" directed="false" shadow="true" shadowCol="111315" srcRow="3490" trgRow="3491" color="EX-dark-red" />
    <link srcID="10710" trgID="13290" rel="rRr" directed="false" shadow="false" column="60209" shadowCol="111316" srcRow="3508" trgRow="3491" color="EX-pale-green" />
    <link srcID="12229" trgID="13290" rel="rRr" directed="false" shadow="false" column="60210" shadowCol="111317" srcRow="3531" trgRow="3491" color="EX-pale-blue" />
    <link srcID="13290" trgID="12276" rel="rRr" directed="false" shadow="false" column="60211" shadowCol="111318" srcRow="3491" trgRow="3532" color="EX-dark-tan" />
    <link srcID="10936" trgID="13290" rel="rRr" directed="false" shadow="false" column="60212" shadowCol="111319" srcRow="3534" trgRow="3491" color="EX-pale-blue-magenta" />
    <link srcID="13160" trgID="13290" rel="rRr" directed="false" shadow="false" column="60213" shadowCol="111320" srcRow="3537" trgRow="3491" color="EX-pale-yellow orange" />
    <link srcID="10945" trgID="13290" rel="rRr" directed="false" shadow="false" column="60214" shadowCol="111321" srcRow="3553" trgRow="3491" color="EX-medium-magenta" />
    <link srcID="13290" trgID="10951" rel="rRr" directed="false" shadow="false" column="60215" shadowCol="111322" srcRow="3491" trgRow="3554" color="EX-pale-red" />
    <link srcID="12780" trgID="13290" rel="rRr" directed="false" shadow="false" column="60216" shadowCol="111323" srcRow="3555" trgRow="3491" color="EX-pale-cyan" />
    <link srcID="12711" trgID="13290" rel="rRr" directed="false" shadow="false" column="60217" shadowCol="111324" srcRow="3573" trgRow="3491" color="EX-pale-yellow-green" />
    <link srcID="11893" trgID="13290" rel="rRr" directed="false" shadow="false" column="60218" shadowCol="111325" srcRow="3595" trgRow="3491" color="EX-pale-purple" />
    <link srcID="10806" trgID="13290" rel="rRr" directed="false" shadow="false" column="60219" shadowCol="111326" srcRow="3690" trgRow="3491" color="EX-pale-magenta" />
    <link srcID="11043" trgID="13290" rel="rRr" directed="false" shadow="false" column="60220" shadowCol="111327" srcRow="3806" trgRow="3491" color="EX-pale-red-orange" />
    <link srcID="13941" trgID="13290" rel="rRr" directed="false" shadow="false" column="60221" shadowCol="111328" srcRow="3964" trgRow="3491" color="EX-blue" />
    <link srcID="12884" trgID="13290" rel="rRr" directed="false" shadow="false" column="60222" shadowCol="111329" srcRow="3968" trgRow="3491" color="EX-orange" />
    <link srcID="12221" trgID="13290" rel="rRr" directed="false" shadow="false" column="60223" shadowCol="111330" srcRow="3975" trgRow="3491" color="EX-dark-cyan" />
    <link srcID="11045" trgID="13290" rel="rRr" directed="false" shadow="false" column="60224" shadowCol="111331" srcRow="4041" trgRow="3491" color="EX-red" />
    <link srcID="13098" trgID="13290" rel="rRr" directed="false" shadow="false" column="60225" shadowCol="111332" srcRow="4049" trgRow="3491" color="EX-dark-orange" />
    <link srcID="12686" trgID="13290" rel="rRr" directed="false" shadow="false" column="60226" shadowCol="111333" srcRow="4080" trgRow="3491" color="EX-dark-gray-purple" />
    <link srcID="12540" trgID="13290" rel="rRr" directed="false" shadow="false" column="60227" shadowCol="111334" srcRow="4104" trgRow="3491" color="EX-cyan" />
    <link srcID="11889" trgID="13290" rel="rRr" directed="false" shadow="false" column="60228" shadowCol="111335" srcRow="4216" trgRow="3491" color="EX-yellow-orange" />
    <link srcID="10946" trgID="13290" rel="rRr" directed="false" shadow="false" column="60229" shadowCol="111336" srcRow="4241" trgRow="3491" color="EX-pure-blue" />
    <link srcID="13878" trgID="13290" rel="rRr" directed="false" shadow="false" column="60230" shadowCol="111337" srcRow="4339" trgRow="3491" color="EX-dark-yellow-green" />
    <link srcID="10962" trgID="13290" rel="rRr" directed="false" shadow="false" column="60231" shadowCol="111338" srcRow="4480" trgRow="3491" color="EX-dark-magenta" />
    <link srcID="13156" trgID="13290" rel="rRr" directed="false" shadow="false" column="60232" shadowCol="111339" srcRow="4507" trgRow="3491" color="EX-dark-green" />
    <link srcID="13290" trgID="11153" rel="rRr" directed="false" shadow="false" column="60233" shadowCol="111340" srcRow="3491" trgRow="4674" color="EX-blue-magenta" />
    <link srcID="11306" trgID="13290" rel="rRr" directed="false" shadow="false" column="60234" shadowCol="111341" srcRow="4733" trgRow="3491" color="EX-yellow-green" />
    <link srcID="11701" trgID="13290" rel="rRr" directed="false" shadow="false" column="60235" shadowCol="111342" srcRow="4889" trgRow="3491" color="EX-magenta" />
    <link srcID="10810" trgID="13290" rel="rRr" directed="false" shadow="false" column="60236" shadowCol="111343" srcRow="5608" trgRow="3491" color="EX-green" />
    <link srcID="13603" trgID="13290" rel="rRr" directed="false" shadow="false" column="60237" shadowCol="111344" srcRow="5784" trgRow="3491" color="EX-yellow" />
    <link srcID="13366" trgID="11969" rel="rRr" directed="false" shadow="true" shadowCol="111345" srcRow="2588" trgRow="3492" color="EX-purple" />
    <link srcID="13965" trgID="11969" rel="rRr" directed="false" shadow="true" shadowCol="111346" srcRow="2653" trgRow="3492" color="EX-dark-purple" />
    <link srcID="10963" trgID="11969" rel="rRr" directed="false" shadow="true" shadowCol="111347" srcRow="3460" trgRow="3492" color="EX-dark-red" />
    <link srcID="13584" trgID="11969" rel="rRr" directed="false" shadow="false" column="60238" shadowCol="111348" srcRow="3539" trgRow="3492" color="EX-pale-green" />
    <link srcID="10943" trgID="11969" rel="rRr" directed="false" shadow="false" column="60239" shadowCol="111349" srcRow="3601" trgRow="3492" color="EX-pale-blue" />
    <link srcID="11976" trgID="11969" rel="rRr" directed="false" shadow="false" column="60240" shadowCol="111350" srcRow="3747" trgRow="3492" color="EX-dark-tan" />
    <link srcID="11325" trgID="11969" rel="rRr" directed="false" shadow="false" column="60241" shadowCol="111351" srcRow="3794" trgRow="3492" color="EX-pale-blue-magenta" />
    <link srcID="12757" trgID="11969" rel="rRr" directed="false" shadow="false" column="60242" shadowCol="111352" srcRow="3871" trgRow="3492" color="EX-pale-yellow orange" />
    <link srcID="13356" trgID="11969" rel="rRr" directed="false" shadow="false" column="60243" shadowCol="111353" srcRow="4006" trgRow="3492" color="EX-medium-magenta" />
    <link srcID="13779" trgID="11969" rel="rRr" directed="false" shadow="false" column="60244" shadowCol="111354" srcRow="4015" trgRow="3492" color="EX-pale-red" />
    <link srcID="11431" trgID="11969" rel="rRr" directed="false" shadow="false" column="60245" shadowCol="111355" srcRow="4069" trgRow="3492" color="EX-pale-cyan" />
    <link srcID="13851" trgID="11969" rel="rRr" directed="false" shadow="false" column="60246" shadowCol="111356" srcRow="4070" trgRow="3492" color="EX-pale-yellow-green" />
    <link srcID="11344" trgID="11969" rel="rRr" directed="false" shadow="false" column="60247" shadowCol="111357" srcRow="4071" trgRow="3492" color="EX-pale-purple" />
    <link srcID="11347" trgID="11969" rel="rRr" directed="false" shadow="false" column="60248" shadowCol="111358" srcRow="4072" trgRow="3492" color="EX-pale-magenta" />
    <link srcID="11404" trgID="11969" rel="rRr" directed="false" shadow="false" column="60249" shadowCol="111359" srcRow="4073" trgRow="3492" color="EX-pale-red-orange" />
    <link srcID="13197" trgID="11969" rel="rRr" directed="false" shadow="false" column="60250" shadowCol="111360" srcRow="4074" trgRow="3492" color="EX-blue" />
    <link srcID="13355" trgID="11969" rel="rRr" directed="false" shadow="false" column="60251" shadowCol="111361" srcRow="4146" trgRow="3492" color="EX-orange" />
    <link srcID="11023" trgID="11969" rel="rRr" directed="false" shadow="false" column="60252" shadowCol="111362" srcRow="4173" trgRow="3492" color="EX-dark-cyan" />
    <link srcID="11218" trgID="11969" rel="rRr" directed="false" shadow="false" column="60253" shadowCol="111363" srcRow="4195" trgRow="3492" color="EX-red" />
    <link srcID="11343" trgID="11969" rel="rRr" directed="false" shadow="false" column="60254" shadowCol="111364" srcRow="4212" trgRow="3492" color="EX-dark-orange" />
    <link srcID="11969" trgID="11997" rel="rRr" directed="false" shadow="false" column="60255" shadowCol="111365" srcRow="3492" trgRow="4215" color="EX-dark-gray-purple" />
    <link srcID="11326" trgID="11969" rel="rRr" directed="false" shadow="false" column="60256" shadowCol="111366" srcRow="4345" trgRow="3492" color="EX-cyan" />
    <link srcID="12631" trgID="11969" rel="rRr" directed="false" shadow="false" column="60257" shadowCol="111367" srcRow="4366" trgRow="3492" color="EX-yellow-orange" />
    <link srcID="11969" trgID="10630" rel="rRr" directed="false" shadow="false" column="60258" shadowCol="111368" srcRow="3492" trgRow="4391" color="EX-pure-blue" />
    <link srcID="11322" trgID="11969" rel="rRr" directed="false" shadow="false" column="60259" shadowCol="111369" srcRow="4429" trgRow="3492" color="EX-dark-yellow-green" />
    <link srcID="11978" trgID="11969" rel="rRr" directed="false" shadow="false" column="60260" shadowCol="111370" srcRow="4440" trgRow="3492" color="EX-dark-magenta" />
    <link srcID="10926" trgID="11969" rel="rRr" directed="false" shadow="false" column="60261" shadowCol="111371" srcRow="4541" trgRow="3492" color="EX-dark-green" />
    <link srcID="11969" trgID="10984" rel="rRr" directed="false" shadow="false" column="60262" shadowCol="111372" srcRow="3492" trgRow="4609" color="EX-blue-magenta" />
    <link srcID="12777" trgID="11969" rel="rRr" directed="false" shadow="false" column="60263" shadowCol="111373" srcRow="4680" trgRow="3492" color="EX-yellow-green" />
    <link srcID="14027" trgID="11969" rel="rRr" directed="false" shadow="false" column="60264" shadowCol="111374" srcRow="4719" trgRow="3492" color="EX-magenta" />
    <link srcID="11969" trgID="11356" rel="rRr" directed="false" shadow="false" column="60265" shadowCol="111375" srcRow="3492" trgRow="4723" color="EX-green" />
    <link srcID="13469" trgID="11969" rel="rRr" directed="false" shadow="false" column="60266" shadowCol="111376" srcRow="4758" trgRow="3492" color="EX-yellow" />
    <link srcID="11327" trgID="11969" rel="rRr" directed="false" shadow="false" column="60267" shadowCol="111377" srcRow="4815" trgRow="3492" color="EX-purple" />
    <link srcID="10623" trgID="11969" rel="rRr" directed="false" shadow="false" column="60268" shadowCol="111378" srcRow="4997" trgRow="3492" color="EX-dark-purple" />
    <link srcID="13489" trgID="11969" rel="rRr" directed="false" shadow="false" column="60269" shadowCol="111379" srcRow="5220" trgRow="3492" color="EX-dark-red" />
    <link srcID="10800" trgID="11969" rel="rRr" directed="false" shadow="false" column="60270" shadowCol="111380" srcRow="5557" trgRow="3492" color="EX-pale-green" />
    <link srcID="11966" trgID="11969" rel="rRr" directed="false" shadow="false" column="60271" shadowCol="111381" srcRow="5810" trgRow="3492" color="EX-pale-blue" />
    <link srcID="11120" trgID="13925" rel="rRr" directed="false" shadow="true" shadowCol="111382" srcRow="2537" trgRow="3493" color="EX-dark-tan" />
    <link srcID="13925" trgID="10708" rel="rRr" directed="false" shadow="true" shadowCol="111383" srcRow="3493" trgRow="3454" color="EX-pale-blue-magenta" />
    <link srcID="10963" trgID="13925" rel="rRr" directed="false" shadow="true" shadowCol="111384" srcRow="3460" trgRow="3493" color="EX-pale-yellow orange" />
    <link srcID="11362" trgID="13925" rel="rRr" directed="false" shadow="true" shadowCol="111385" srcRow="3465" trgRow="3493" color="EX-medium-magenta" />
    <link srcID="11809" trgID="13925" rel="rRr" directed="false" shadow="true" shadowCol="111386" srcRow="3469" trgRow="3493" color="EX-pale-red" />
    <link srcID="13925" trgID="10653" rel="rRr" directed="false" shadow="false" column="60272" shadowCol="111387" srcRow="3493" trgRow="3609" color="EX-pale-cyan" />
    <link srcID="11834" trgID="13925" rel="rRr" directed="false" shadow="false" column="60273" shadowCol="111388" srcRow="3632" trgRow="3493" color="EX-pale-yellow-green" />
    <link srcID="11778" trgID="13925" rel="rRr" directed="false" shadow="false" column="60274" shadowCol="111389" srcRow="3671" trgRow="3493" color="EX-pale-purple" />
    <link srcID="11637" trgID="13925" rel="rRr" directed="false" shadow="false" column="60275" shadowCol="111390" srcRow="3672" trgRow="3493" color="EX-pale-magenta" />
    <link srcID="11789" trgID="13925" rel="rRr" directed="false" shadow="false" column="60276" shadowCol="111391" srcRow="3673" trgRow="3493" color="EX-pale-red-orange" />
    <link srcID="11786" trgID="13925" rel="rRr" directed="false" shadow="false" column="60277" shadowCol="111392" srcRow="3674" trgRow="3493" color="EX-blue" />
    <link srcID="11788" trgID="13925" rel="rRr" directed="false" shadow="false" column="60278" shadowCol="111393" srcRow="3675" trgRow="3493" color="EX-orange" />
    <link srcID="11177" trgID="13925" rel="rRr" directed="false" shadow="false" column="60279" shadowCol="111394" srcRow="3676" trgRow="3493" color="EX-dark-cyan" />
    <link srcID="12891" trgID="13925" rel="rRr" directed="false" shadow="false" column="60280" shadowCol="111395" srcRow="3678" trgRow="3493" color="EX-red" />
    <link srcID="13925" trgID="11800" rel="rRr" directed="false" shadow="false" column="60281" shadowCol="111396" srcRow="3493" trgRow="3682" color="EX-dark-orange" />
    <link srcID="11592" trgID="13925" rel="rRr" directed="false" shadow="false" column="60282" shadowCol="111397" srcRow="3696" trgRow="3493" color="EX-dark-gray-purple" />
    <link srcID="11678" trgID="13925" rel="rRr" directed="false" shadow="false" column="60283" shadowCol="111398" srcRow="3707" trgRow="3493" color="EX-cyan" />
    <link srcID="12488" trgID="13925" rel="rRr" directed="false" shadow="false" column="60284" shadowCol="111399" srcRow="3708" trgRow="3493" color="EX-yellow-orange" />
    <link srcID="11164" trgID="13925" rel="rRr" directed="false" shadow="false" column="60285" shadowCol="111400" srcRow="3711" trgRow="3493" color="EX-pure-blue" />
    <link srcID="11828" trgID="13925" rel="rRr" directed="false" shadow="false" column="60286" shadowCol="111401" srcRow="3864" trgRow="3493" color="EX-dark-yellow-green" />
    <link srcID="13925" trgID="11804" rel="rRr" directed="false" shadow="false" column="60287" shadowCol="111402" srcRow="3493" trgRow="4075" color="EX-dark-magenta" />
    <link srcID="10767" trgID="13925" rel="rRr" directed="false" shadow="false" column="60288" shadowCol="111403" srcRow="4101" trgRow="3493" color="EX-dark-green" />
    <link srcID="13925" trgID="12737" rel="rRr" directed="false" shadow="false" column="60289" shadowCol="111404" srcRow="3493" trgRow="4208" color="EX-blue-magenta" />
    <link srcID="13925" trgID="11841" rel="rRr" directed="false" shadow="false" column="60290" shadowCol="111405" srcRow="3493" trgRow="4229" color="EX-yellow-green" />
    <link srcID="13925" trgID="11585" rel="rRr" directed="false" shadow="false" column="60291" shadowCol="111406" srcRow="3493" trgRow="4312" color="EX-magenta" />
    <link srcID="11787" trgID="13925" rel="rRr" directed="false" shadow="false" column="60292" shadowCol="111407" srcRow="4357" trgRow="3493" color="EX-green" />
    <link srcID="11791" trgID="13925" rel="rRr" directed="false" shadow="false" column="60293" shadowCol="111408" srcRow="4404" trgRow="3493" color="EX-yellow" />
    <link srcID="11972" trgID="13925" rel="rRr" directed="false" shadow="false" column="60294" shadowCol="111409" srcRow="4688" trgRow="3493" color="EX-purple" />
    <link srcID="13925" trgID="13693" rel="rRr" directed="false" shadow="false" column="60295" shadowCol="111410" srcRow="3493" trgRow="4745" color="EX-dark-purple" />
    <link srcID="11574" trgID="13925" rel="rRr" directed="false" shadow="false" column="60296" shadowCol="111411" srcRow="5043" trgRow="3493" color="EX-dark-red" />
    <link srcID="13961" trgID="13925" rel="rRr" directed="false" shadow="false" column="60297" shadowCol="111412" srcRow="5053" trgRow="3493" color="EX-pale-green" />
    <link srcID="12030" trgID="13925" rel="rRr" directed="false" shadow="false" column="60298" shadowCol="111413" srcRow="5157" trgRow="3493" color="EX-pale-blue" />
    <link srcID="10665" trgID="10799" rel="rRr" directed="false" shadow="true" shadowCol="111414" srcRow="3494" trgRow="2428" color="EX-dark-tan" />
    <link srcID="12624" trgID="10665" rel="rRr" directed="false" shadow="true" shadowCol="111415" srcRow="2441" trgRow="3494" color="EX-pale-blue-magenta" />
    <link srcID="12272" trgID="10665" rel="rRr" directed="false" shadow="true" shadowCol="111416" srcRow="2444" trgRow="3494" color="EX-pale-yellow orange" />
    <link srcID="10665" trgID="11067" rel="rRr" directed="false" shadow="true" shadowCol="111417" srcRow="3494" trgRow="2451" color="EX-medium-magenta" />
    <link srcID="10665" trgID="13983" rel="rRr" directed="false" shadow="true" shadowCol="111418" srcRow="3494" trgRow="2530" color="EX-pale-red" />
    <link srcID="10665" trgID="13124" rel="rRr" directed="false" shadow="true" shadowCol="111419" srcRow="3494" trgRow="2881" color="EX-pale-cyan" />
    <link srcID="10665" trgID="13210" rel="rRr" directed="false" shadow="true" shadowCol="111420" srcRow="3494" trgRow="2912" color="EX-pale-yellow-green" />
    <link srcID="10665" trgID="12097" rel="rRr" directed="false" shadow="true" shadowCol="111421" srcRow="3494" trgRow="2919" color="EX-pale-purple" />
    <link srcID="10665" trgID="10687" rel="rRr" directed="false" shadow="true" shadowCol="111422" srcRow="3494" trgRow="3453" color="EX-pale-magenta" />
    <link srcID="10665" trgID="10682" rel="rRr" directed="false" shadow="true" shadowCol="111423" srcRow="3494" trgRow="3456" color="EX-pale-red-orange" />
    <link srcID="10987" trgID="10665" rel="rRr" directed="false" shadow="true" shadowCol="111424" srcRow="3457" trgRow="3494" color="EX-blue" />
    <link srcID="10665" trgID="14039" rel="rRr" directed="false" shadow="true" shadowCol="111425" srcRow="3494" trgRow="3459" color="EX-orange" />
    <link srcID="10963" trgID="10665" rel="rRr" directed="false" shadow="true" shadowCol="111426" srcRow="3460" trgRow="3494" color="EX-dark-cyan" />
    <link srcID="10665" trgID="10948" rel="rRr" directed="false" shadow="true" shadowCol="111427" srcRow="3494" trgRow="3461" color="EX-red" />
    <link srcID="12766" trgID="10665" rel="rRr" directed="false" shadow="true" shadowCol="111428" srcRow="3463" trgRow="3494" color="EX-dark-orange" />
    <link srcID="10665" trgID="11028" rel="rRr" directed="false" shadow="true" shadowCol="111429" srcRow="3494" trgRow="3464" color="EX-dark-gray-purple" />
    <link srcID="13196" trgID="10665" rel="rRr" directed="false" shadow="true" shadowCol="111430" srcRow="3467" trgRow="3494" color="EX-cyan" />
    <link srcID="11669" trgID="10665" rel="rRr" directed="false" shadow="true" shadowCol="111431" srcRow="3470" trgRow="3494" color="EX-yellow-orange" />
    <link srcID="10665" trgID="12763" rel="rRr" directed="false" shadow="true" shadowCol="111432" srcRow="3494" trgRow="3472" color="EX-pure-blue" />
    <link srcID="10665" trgID="13866" rel="rRr" directed="false" shadow="false" column="60299" shadowCol="111433" srcRow="3494" trgRow="3512" color="EX-dark-yellow-green" />
    <link srcID="12538" trgID="10665" rel="rRr" directed="false" shadow="false" column="60300" shadowCol="111434" srcRow="3515" trgRow="3494" color="EX-dark-magenta" />
    <link srcID="10665" trgID="13160" rel="rRr" directed="false" shadow="false" column="60301" shadowCol="111435" srcRow="3494" trgRow="3537" color="EX-dark-green" />
    <link srcID="10665" trgID="11114" rel="rRr" directed="false" shadow="false" column="60302" shadowCol="111436" srcRow="3494" trgRow="3544" color="EX-blue-magenta" />
    <link srcID="10665" trgID="12880" rel="rRr" directed="false" shadow="false" column="60303" shadowCol="111437" srcRow="3494" trgRow="3552" color="EX-yellow-green" />
    <link srcID="13331" trgID="10665" rel="rRr" directed="false" shadow="false" column="60304" shadowCol="111438" srcRow="3559" trgRow="3494" color="EX-magenta" />
    <link srcID="13205" trgID="10665" rel="rRr" directed="false" shadow="false" column="60305" shadowCol="111439" srcRow="3561" trgRow="3494" color="EX-green" />
    <link srcID="10665" trgID="13174" rel="rRr" directed="false" shadow="false" column="60306" shadowCol="111440" srcRow="3494" trgRow="3570" color="EX-yellow" />
    <link srcID="10665" trgID="12713" rel="rRr" directed="false" shadow="false" column="60307" shadowCol="111441" srcRow="3494" trgRow="3571" color="EX-purple" />
    <link srcID="10665" trgID="13063" rel="rRr" directed="false" shadow="false" column="60308" shadowCol="111442" srcRow="3494" trgRow="3581" color="EX-dark-purple" />
    <link srcID="10754" trgID="10665" rel="rRr" directed="false" shadow="false" column="60309" shadowCol="111443" srcRow="3586" trgRow="3494" color="EX-dark-red" />
    <link srcID="10665" trgID="13284" rel="rRr" directed="false" shadow="false" column="60310" shadowCol="111444" srcRow="3494" trgRow="3606" color="EX-pale-green" />
    <link srcID="10665" trgID="13683" rel="rRr" directed="false" shadow="false" column="60311" shadowCol="111445" srcRow="3494" trgRow="3629" color="EX-pale-blue" />
    <link srcID="10665" trgID="11820" rel="rRr" directed="false" shadow="false" column="60312" shadowCol="111446" srcRow="3494" trgRow="3646" color="EX-dark-tan" />
    <link srcID="11866" trgID="10665" rel="rRr" directed="false" shadow="false" column="60313" shadowCol="111447" srcRow="3648" trgRow="3494" color="EX-pale-blue-magenta" />
    <link srcID="12794" trgID="10665" rel="rRr" directed="false" shadow="false" column="60314" shadowCol="111448" srcRow="3650" trgRow="3494" color="EX-pale-yellow orange" />
    <link srcID="10665" trgID="13080" rel="rRr" directed="false" shadow="false" column="60315" shadowCol="111449" srcRow="3494" trgRow="3656" color="EX-medium-magenta" />
    <link srcID="10665" trgID="13842" rel="rRr" directed="false" shadow="false" column="60316" shadowCol="111450" srcRow="3494" trgRow="3706" color="EX-pale-red" />
    <link srcID="10665" trgID="13185" rel="rRr" directed="false" shadow="false" column="60317" shadowCol="111451" srcRow="3494" trgRow="3719" color="EX-pale-cyan" />
    <link srcID="13554" trgID="10665" rel="rRr" directed="false" shadow="false" column="60318" shadowCol="111452" srcRow="3727" trgRow="3494" color="EX-pale-yellow-green" />
    <link srcID="10665" trgID="13786" rel="rRr" directed="false" shadow="false" column="60319" shadowCol="111453" srcRow="3494" trgRow="3775" color="EX-pale-purple" />
    <link srcID="10665" trgID="10632" rel="rRr" directed="false" shadow="false" column="60320" shadowCol="111454" srcRow="3494" trgRow="3798" color="EX-pale-magenta" />
    <link srcID="10665" trgID="13619" rel="rRr" directed="false" shadow="false" column="60321" shadowCol="111455" srcRow="3494" trgRow="3800" color="EX-pale-red-orange" />
    <link srcID="11812" trgID="10665" rel="rRr" directed="false" shadow="false" column="60322" shadowCol="111456" srcRow="3804" trgRow="3494" color="EX-blue" />
    <link srcID="13126" trgID="10665" rel="rRr" directed="false" shadow="false" column="60323" shadowCol="111457" srcRow="3812" trgRow="3494" color="EX-orange" />
    <link srcID="10665" trgID="13914" rel="rRr" directed="false" shadow="false" column="60324" shadowCol="111458" srcRow="3494" trgRow="3854" color="EX-dark-cyan" />
    <link srcID="11827" trgID="10665" rel="rRr" directed="false" shadow="false" column="60325" shadowCol="111459" srcRow="3867" trgRow="3494" color="EX-red" />
    <link srcID="10665" trgID="11849" rel="rRr" directed="false" shadow="false" column="60326" shadowCol="111460" srcRow="3494" trgRow="3883" color="EX-dark-orange" />
    <link srcID="10665" trgID="11058" rel="rRr" directed="false" shadow="false" column="60327" shadowCol="111461" srcRow="3494" trgRow="3889" color="EX-dark-gray-purple" />
    <link srcID="10665" trgID="10798" rel="rRr" directed="false" shadow="false" column="60328" shadowCol="111462" srcRow="3494" trgRow="3894" color="EX-cyan" />
    <link srcID="13524" trgID="10665" rel="rRr" directed="false" shadow="false" column="60329" shadowCol="111463" srcRow="3911" trgRow="3494" color="EX-yellow-orange" />
    <link srcID="10665" trgID="11213" rel="rRr" directed="false" shadow="false" column="60330" shadowCol="111464" srcRow="3494" trgRow="3914" color="EX-pure-blue" />
    <link srcID="10665" trgID="12911" rel="rRr" directed="false" shadow="false" column="60331" shadowCol="111465" srcRow="3494" trgRow="3916" color="EX-dark-yellow-green" />
    <link srcID="10665" trgID="11154" rel="rRr" directed="false" shadow="false" column="60332" shadowCol="111466" srcRow="3494" trgRow="3925" color="EX-dark-magenta" />
    <link srcID="10665" trgID="12015" rel="rRr" directed="false" shadow="false" column="60333" shadowCol="111467" srcRow="3494" trgRow="3939" color="EX-dark-green" />
    <link srcID="10665" trgID="10808" rel="rRr" directed="false" shadow="false" column="60334" shadowCol="111468" srcRow="3494" trgRow="3951" color="EX-blue-magenta" />
    <link srcID="10665" trgID="11369" rel="rRr" directed="false" shadow="false" column="60335" shadowCol="111469" srcRow="3494" trgRow="3969" color="EX-yellow-green" />
    <link srcID="12221" trgID="10665" rel="rRr" directed="false" shadow="false" column="60336" shadowCol="111470" srcRow="3975" trgRow="3494" color="EX-magenta" />
    <link srcID="13800" trgID="10665" rel="rRr" directed="false" shadow="false" column="60337" shadowCol="111471" srcRow="3996" trgRow="3494" color="EX-green" />
    <link srcID="10665" trgID="13435" rel="rRr" directed="false" shadow="false" column="60338" shadowCol="111472" srcRow="3494" trgRow="4005" color="EX-yellow" />
    <link srcID="10740" trgID="10665" rel="rRr" directed="false" shadow="false" column="60339" shadowCol="111473" srcRow="4026" trgRow="3494" color="EX-purple" />
    <link srcID="10665" trgID="10781" rel="rRr" directed="false" shadow="false" column="60340" shadowCol="111474" srcRow="3494" trgRow="4043" color="EX-dark-purple" />
    <link srcID="10665" trgID="11856" rel="rRr" directed="false" shadow="false" column="60341" shadowCol="111475" srcRow="3494" trgRow="4054" color="EX-dark-red" />
    <link srcID="10665" trgID="11508" rel="rRr" directed="false" shadow="false" column="60342" shadowCol="111476" srcRow="3494" trgRow="4105" color="EX-pale-green" />
    <link srcID="10917" trgID="10665" rel="rRr" directed="false" shadow="false" column="60343" shadowCol="111477" srcRow="4132" trgRow="3494" color="EX-pale-blue" />
    <link srcID="10665" trgID="12726" rel="rRr" directed="false" shadow="false" column="60344" shadowCol="111478" srcRow="3494" trgRow="4168" color="EX-dark-tan" />
    <link srcID="10665" trgID="12637" rel="rRr" directed="false" shadow="false" column="60345" shadowCol="111479" srcRow="3494" trgRow="4177" color="EX-pale-blue-magenta" />
    <link srcID="10665" trgID="13018" rel="rRr" directed="false" shadow="false" column="60346" shadowCol="111480" srcRow="3494" trgRow="4178" color="EX-pale-yellow orange" />
    <link srcID="10665" trgID="12418" rel="rRr" directed="false" shadow="false" column="60347" shadowCol="111481" srcRow="3494" trgRow="4220" color="EX-medium-magenta" />
    <link srcID="13820" trgID="10665" rel="rRr" directed="false" shadow="false" column="60348" shadowCol="111482" srcRow="4223" trgRow="3494" color="EX-pale-red" />
    <link srcID="10665" trgID="11026" rel="rRr" directed="false" shadow="false" column="60349" shadowCol="111483" srcRow="3494" trgRow="4284" color="EX-pale-cyan" />
    <link srcID="10665" trgID="11391" rel="rRr" directed="false" shadow="false" column="60350" shadowCol="111484" srcRow="3494" trgRow="4314" color="EX-pale-yellow-green" />
    <link srcID="10665" trgID="11831" rel="rRr" directed="false" shadow="false" column="60351" shadowCol="111485" srcRow="3494" trgRow="4318" color="EX-pale-purple" />
    <link srcID="10665" trgID="13316" rel="rRr" directed="false" shadow="false" column="60352" shadowCol="111486" srcRow="3494" trgRow="4358" color="EX-pale-magenta" />
    <link srcID="10665" trgID="12848" rel="rRr" directed="false" shadow="false" column="60353" shadowCol="111487" srcRow="3494" trgRow="4370" color="EX-pale-red-orange" />
    <link srcID="13162" trgID="10665" rel="rRr" directed="false" shadow="false" column="60354" shadowCol="111488" srcRow="4402" trgRow="3494" color="EX-blue" />
    <link srcID="10665" trgID="13945" rel="rRr" directed="false" shadow="false" column="60355" shadowCol="111489" srcRow="3494" trgRow="4442" color="EX-orange" />
    <link srcID="12388" trgID="10665" rel="rRr" directed="false" shadow="false" column="60356" shadowCol="111490" srcRow="4447" trgRow="3494" color="EX-dark-cyan" />
    <link srcID="10665" trgID="10615" rel="rRr" directed="false" shadow="false" column="60357" shadowCol="111491" srcRow="3494" trgRow="4487" color="EX-red" />
    <link srcID="10665" trgID="12400" rel="rRr" directed="false" shadow="false" column="60358" shadowCol="111492" srcRow="3494" trgRow="4493" color="EX-dark-orange" />
    <link srcID="10665" trgID="13211" rel="rRr" directed="false" shadow="false" column="60359" shadowCol="111493" srcRow="3494" trgRow="4535" color="EX-dark-gray-purple" />
    <link srcID="10665" trgID="10823" rel="rRr" directed="false" shadow="false" column="60360" shadowCol="111494" srcRow="3494" trgRow="4585" color="EX-cyan" />
    <link srcID="10665" trgID="10644" rel="rRr" directed="false" shadow="false" column="60361" shadowCol="111495" srcRow="3494" trgRow="4603" color="EX-yellow-orange" />
    <link srcID="13892" trgID="10665" rel="rRr" directed="false" shadow="false" column="60362" shadowCol="111496" srcRow="4627" trgRow="3494" color="EX-pure-blue" />
    <link srcID="10665" trgID="13216" rel="rRr" directed="false" shadow="false" column="60363" shadowCol="111497" srcRow="3494" trgRow="4647" color="EX-dark-yellow-green" />
    <link srcID="10665" trgID="12620" rel="rRr" directed="false" shadow="false" column="60364" shadowCol="111498" srcRow="3494" trgRow="4675" color="EX-dark-magenta" />
    <link srcID="13296" trgID="10665" rel="rRr" directed="false" shadow="false" column="60365" shadowCol="111499" srcRow="4703" trgRow="3494" color="EX-dark-green" />
    <link srcID="10665" trgID="13631" rel="rRr" directed="false" shadow="false" column="60366" shadowCol="111500" srcRow="3494" trgRow="4715" color="EX-blue-magenta" />
    <link srcID="10665" trgID="12896" rel="rRr" directed="false" shadow="false" column="60367" shadowCol="111501" srcRow="3494" trgRow="4739" color="EX-yellow-green" />
    <link srcID="10665" trgID="10832" rel="rRr" directed="false" shadow="false" column="60368" shadowCol="111502" srcRow="3494" trgRow="4750" color="EX-magenta" />
    <link srcID="10743" trgID="10665" rel="rRr" directed="false" shadow="false" column="60369" shadowCol="111503" srcRow="4751" trgRow="3494" color="EX-green" />
    <link srcID="10665" trgID="12601" rel="rRr" directed="false" shadow="false" column="60370" shadowCol="111504" srcRow="3494" trgRow="4757" color="EX-yellow" />
    <link srcID="10665" trgID="10807" rel="rRr" directed="false" shadow="false" column="60371" shadowCol="111505" srcRow="3494" trgRow="4779" color="EX-purple" />
    <link srcID="10665" trgID="10787" rel="rRr" directed="false" shadow="false" column="60372" shadowCol="111506" srcRow="3494" trgRow="4783" color="EX-dark-purple" />
    <link srcID="10665" trgID="13557" rel="rRr" directed="false" shadow="false" column="60373" shadowCol="111507" srcRow="3494" trgRow="4819" color="EX-dark-red" />
    <link srcID="10665" trgID="11240" rel="rRr" directed="false" shadow="false" column="60374" shadowCol="111508" srcRow="3494" trgRow="4863" color="EX-pale-green" />
    <link srcID="10665" trgID="13591" rel="rRr" directed="false" shadow="false" column="60375" shadowCol="111509" srcRow="3494" trgRow="4872" color="EX-pale-blue" />
    <link srcID="10665" trgID="11074" rel="rRr" directed="false" shadow="false" column="60376" shadowCol="111510" srcRow="3494" trgRow="4925" color="EX-dark-tan" />
    <link srcID="10665" trgID="11462" rel="rRr" directed="false" shadow="false" column="60377" shadowCol="111511" srcRow="3494" trgRow="4929" color="EX-pale-blue-magenta" />
    <link srcID="10665" trgID="12392" rel="rRr" directed="false" shadow="false" column="60378" shadowCol="111512" srcRow="3494" trgRow="5052" color="EX-pale-yellow orange" />
    <link srcID="10665" trgID="13298" rel="rRr" directed="false" shadow="false" column="60379" shadowCol="111513" srcRow="3494" trgRow="5070" color="EX-medium-magenta" />
    <link srcID="10665" trgID="11017" rel="rRr" directed="false" shadow="false" column="60380" shadowCol="111514" srcRow="3494" trgRow="5097" color="EX-pale-red" />
    <link srcID="10776" trgID="10665" rel="rRr" directed="false" shadow="false" column="60381" shadowCol="111515" srcRow="5102" trgRow="3494" color="EX-pale-cyan" />
    <link srcID="10699" trgID="10665" rel="rRr" directed="false" shadow="false" column="60382" shadowCol="111516" srcRow="5147" trgRow="3494" color="EX-pale-yellow-green" />
    <link srcID="12792" trgID="10665" rel="rRr" directed="false" shadow="false" column="60383" shadowCol="111517" srcRow="5171" trgRow="3494" color="EX-pale-purple" />
    <link srcID="10665" trgID="14012" rel="rRr" directed="false" shadow="false" column="60384" shadowCol="111518" srcRow="3494" trgRow="5236" color="EX-pale-magenta" />
    <link srcID="10986" trgID="10665" rel="rRr" directed="false" shadow="false" column="60385" shadowCol="111519" srcRow="5320" trgRow="3494" color="EX-pale-red-orange" />
    <link srcID="10665" trgID="12292" rel="rRr" directed="false" shadow="false" column="60386" shadowCol="111520" srcRow="3494" trgRow="5325" color="EX-blue" />
    <link srcID="12808" trgID="10665" rel="rRr" directed="false" shadow="false" column="60387" shadowCol="111521" srcRow="5381" trgRow="3494" color="EX-orange" />
    <link srcID="10665" trgID="10758" rel="rRr" directed="false" shadow="false" column="60388" shadowCol="111522" srcRow="3494" trgRow="5382" color="EX-dark-cyan" />
    <link srcID="10665" trgID="11896" rel="rRr" directed="false" shadow="false" column="60389" shadowCol="111523" srcRow="3494" trgRow="5436" color="EX-red" />
    <link srcID="10665" trgID="10802" rel="rRr" directed="false" shadow="false" column="60390" shadowCol="111524" srcRow="3494" trgRow="5441" color="EX-dark-orange" />
    <link srcID="10665" trgID="13784" rel="rRr" directed="false" shadow="false" column="60391" shadowCol="111525" srcRow="3494" trgRow="5458" color="EX-dark-gray-purple" />
    <link srcID="10665" trgID="11094" rel="rRr" directed="false" shadow="false" column="60392" shadowCol="111526" srcRow="3494" trgRow="5472" color="EX-cyan" />
    <link srcID="10665" trgID="10800" rel="rRr" directed="false" shadow="false" column="60393" shadowCol="111527" srcRow="3494" trgRow="5557" color="EX-yellow-orange" />
    <link srcID="10665" trgID="13622" rel="rRr" directed="false" shadow="false" column="60394" shadowCol="111528" srcRow="3494" trgRow="5568" color="EX-pure-blue" />
    <link srcID="10665" trgID="11467" rel="rRr" directed="false" shadow="false" column="60395" shadowCol="111529" srcRow="3494" trgRow="5659" color="EX-dark-yellow-green" />
    <link srcID="10665" trgID="10795" rel="rRr" directed="false" shadow="false" column="60396" shadowCol="111530" srcRow="3494" trgRow="5690" color="EX-dark-magenta" />
    <link srcID="10664" trgID="10665" rel="rRr" directed="false" shadow="false" column="60397" shadowCol="111531" srcRow="5701" trgRow="3494" color="EX-dark-green" />
    <link srcID="10665" trgID="11460" rel="rRr" directed="false" shadow="false" column="60398" shadowCol="111532" srcRow="3494" trgRow="5759" color="EX-blue-magenta" />
    <link srcID="10782" trgID="10687" rel="rRr" directed="false" shadow="true" shadowCol="111533" srcRow="3495" trgRow="3453" color="EX-yellow-green" />
    <link srcID="10782" trgID="10708" rel="rRr" directed="false" shadow="true" shadowCol="111534" srcRow="3495" trgRow="3454" color="EX-magenta" />
    <link srcID="10963" trgID="10782" rel="rRr" directed="false" shadow="true" shadowCol="111535" srcRow="3460" trgRow="3495" color="EX-green" />
    <link srcID="12766" trgID="10782" rel="rRr" directed="false" shadow="true" shadowCol="111536" srcRow="3463" trgRow="3495" color="EX-yellow" />
    <link srcID="13196" trgID="10782" rel="rRr" directed="false" shadow="true" shadowCol="111537" srcRow="3467" trgRow="3495" color="EX-purple" />
    <link srcID="10782" trgID="13616" rel="rRr" directed="false" shadow="false" column="60399" shadowCol="111538" srcRow="3495" trgRow="3509" color="EX-dark-purple" />
    <link srcID="10782" trgID="12375" rel="rRr" directed="false" shadow="false" column="60400" shadowCol="111539" srcRow="3495" trgRow="4255" color="EX-dark-red" />
    <link srcID="10620" trgID="10782" rel="rRr" directed="false" shadow="false" column="60401" shadowCol="111540" srcRow="4460" trgRow="3495" color="EX-pale-green" />
    <link srcID="13923" trgID="10782" rel="rRr" directed="false" shadow="false" column="60402" shadowCol="111541" srcRow="4605" trgRow="3495" color="EX-pale-blue" />
    <link srcID="10977" trgID="10782" rel="rRr" directed="false" shadow="false" column="60403" shadowCol="111542" srcRow="4620" trgRow="3495" color="EX-dark-tan" />
    <link srcID="10782" trgID="13219" rel="rRr" directed="false" shadow="false" column="60404" shadowCol="111543" srcRow="3495" trgRow="4623" color="EX-pale-blue-magenta" />
    <link srcID="11293" trgID="10782" rel="rRr" directed="false" shadow="false" column="60405" shadowCol="111544" srcRow="4643" trgRow="3495" color="EX-pale-yellow orange" />
    <link srcID="10782" trgID="12896" rel="rRr" directed="false" shadow="false" column="60406" shadowCol="111545" srcRow="3495" trgRow="4739" color="EX-medium-magenta" />
    <link srcID="10782" trgID="11944" rel="rRr" directed="false" shadow="false" column="60407" shadowCol="111546" srcRow="3495" trgRow="4781" color="EX-pale-red" />
    <link srcID="10782" trgID="11017" rel="rRr" directed="false" shadow="false" column="60408" shadowCol="111547" srcRow="3495" trgRow="5097" color="EX-pale-cyan" />
    <link srcID="10963" trgID="10770" rel="rRr" directed="false" shadow="true" shadowCol="111548" srcRow="3460" trgRow="3496" color="EX-pale-yellow-green" />
    <link srcID="12766" trgID="10770" rel="rRr" directed="false" shadow="true" shadowCol="111549" srcRow="3463" trgRow="3496" color="EX-pale-purple" />
    <link srcID="10770" trgID="13174" rel="rRr" directed="false" shadow="false" column="60409" shadowCol="111550" srcRow="3496" trgRow="3570" color="EX-pale-magenta" />
    <link srcID="10770" trgID="11377" rel="rRr" directed="false" shadow="false" column="60410" shadowCol="111551" srcRow="3496" trgRow="3642" color="EX-pale-red-orange" />
    <link srcID="10770" trgID="11820" rel="rRr" directed="false" shadow="false" column="60411" shadowCol="111552" srcRow="3496" trgRow="3646" color="EX-blue" />
    <link srcID="12082" trgID="11881" rel="rRr" directed="false" shadow="true" shadowCol="111553" srcRow="2433" trgRow="3497" color="EX-orange" />
    <link srcID="12784" trgID="11881" rel="rRr" directed="false" shadow="true" shadowCol="111554" srcRow="2442" trgRow="3497" color="EX-dark-cyan" />
    <link srcID="13935" trgID="11881" rel="rRr" directed="false" shadow="true" shadowCol="111555" srcRow="2472" trgRow="3497" color="EX-red" />
    <link srcID="13752" trgID="11881" rel="rRr" directed="false" shadow="true" shadowCol="111556" srcRow="2511" trgRow="3497" color="EX-dark-orange" />
    <link srcID="12774" trgID="11881" rel="rRr" directed="false" shadow="true" shadowCol="111557" srcRow="2514" trgRow="3497" color="EX-dark-gray-purple" />
    <link srcID="12970" trgID="11881" rel="rRr" directed="false" shadow="true" shadowCol="111558" srcRow="2534" trgRow="3497" color="EX-cyan" />
    <link srcID="11881" trgID="12517" rel="rRr" directed="false" shadow="true" shadowCol="111559" srcRow="3497" trgRow="2607" color="EX-yellow-orange" />
    <link srcID="11881" trgID="12153" rel="rRr" directed="false" shadow="true" shadowCol="111560" srcRow="3497" trgRow="2613" color="EX-pure-blue" />
    <link srcID="11580" trgID="11881" rel="rRr" directed="false" shadow="true" shadowCol="111561" srcRow="2670" trgRow="3497" color="EX-dark-yellow-green" />
    <link srcID="13092" trgID="11881" rel="rRr" directed="false" shadow="true" shadowCol="111562" srcRow="2674" trgRow="3497" color="EX-dark-magenta" />
    <link srcID="11881" trgID="11465" rel="rRr" directed="false" shadow="true" shadowCol="111563" srcRow="3497" trgRow="2691" color="EX-dark-green" />
    <link srcID="12831" trgID="11881" rel="rRr" directed="false" shadow="true" shadowCol="111564" srcRow="2748" trgRow="3497" color="EX-blue-magenta" />
    <link srcID="13413" trgID="11881" rel="rRr" directed="false" shadow="true" shadowCol="111565" srcRow="2755" trgRow="3497" color="EX-yellow-green" />
    <link srcID="12154" trgID="11881" rel="rRr" directed="false" shadow="true" shadowCol="111566" srcRow="2790" trgRow="3497" color="EX-magenta" />
    <link srcID="11881" trgID="10595" rel="rRr" directed="false" shadow="true" shadowCol="111567" srcRow="3497" trgRow="2806" color="EX-green" />
    <link srcID="11881" trgID="12246" rel="rRr" directed="false" shadow="true" shadowCol="111568" srcRow="3497" trgRow="2811" color="EX-yellow" />
    <link srcID="11881" trgID="10655" rel="rRr" directed="false" shadow="true" shadowCol="111569" srcRow="3497" trgRow="2815" color="EX-purple" />
    <link srcID="11894" trgID="11881" rel="rRr" directed="false" shadow="true" shadowCol="111570" srcRow="2849" trgRow="3497" color="EX-dark-purple" />
    <link srcID="12493" trgID="11881" rel="rRr" directed="false" shadow="true" shadowCol="111571" srcRow="2855" trgRow="3497" color="EX-dark-red" />
    <link srcID="12651" trgID="11881" rel="rRr" directed="false" shadow="true" shadowCol="111572" srcRow="2902" trgRow="3497" color="EX-pale-green" />
    <link srcID="11881" trgID="10614" rel="rRr" directed="false" shadow="true" shadowCol="111573" srcRow="3497" trgRow="2953" color="EX-pale-blue" />
    <link srcID="13412" trgID="11881" rel="rRr" directed="false" shadow="true" shadowCol="111574" srcRow="2985" trgRow="3497" color="EX-dark-tan" />
    <link srcID="13782" trgID="11881" rel="rRr" directed="false" shadow="true" shadowCol="111575" srcRow="2995" trgRow="3497" color="EX-pale-blue-magenta" />
    <link srcID="10868" trgID="11881" rel="rRr" directed="false" shadow="true" shadowCol="111576" srcRow="3009" trgRow="3497" color="EX-pale-yellow orange" />
    <link srcID="11720" trgID="11881" rel="rRr" directed="false" shadow="true" shadowCol="111577" srcRow="3021" trgRow="3497" color="EX-medium-magenta" />
    <link srcID="12159" trgID="11881" rel="rRr" directed="false" shadow="true" shadowCol="111578" srcRow="3108" trgRow="3497" color="EX-pale-red" />
    <link srcID="13027" trgID="11881" rel="rRr" directed="false" shadow="true" shadowCol="111579" srcRow="3129" trgRow="3497" color="EX-pale-cyan" />
    <link srcID="13771" trgID="11881" rel="rRr" directed="false" shadow="true" shadowCol="111580" srcRow="3136" trgRow="3497" color="EX-pale-yellow-green" />
    <link srcID="13420" trgID="11881" rel="rRr" directed="false" shadow="true" shadowCol="111581" srcRow="3153" trgRow="3497" color="EX-pale-purple" />
    <link srcID="10688" trgID="11881" rel="rRr" directed="false" shadow="true" shadowCol="111582" srcRow="3450" trgRow="3497" color="EX-pale-magenta" />
    <link srcID="10687" trgID="11881" rel="rRr" directed="false" shadow="true" shadowCol="111583" srcRow="3453" trgRow="3497" color="EX-pale-red-orange" />
    <link srcID="11881" trgID="10708" rel="rRr" directed="false" shadow="true" shadowCol="111584" srcRow="3497" trgRow="3454" color="EX-blue" />
    <link srcID="13890" trgID="11881" rel="rRr" directed="false" shadow="true" shadowCol="111585" srcRow="3455" trgRow="3497" color="EX-orange" />
    <link srcID="10987" trgID="11881" rel="rRr" directed="false" shadow="true" shadowCol="111586" srcRow="3457" trgRow="3497" color="EX-dark-cyan" />
    <link srcID="10963" trgID="11881" rel="rRr" directed="false" shadow="true" shadowCol="111587" srcRow="3460" trgRow="3497" color="EX-red" />
    <link srcID="10948" trgID="11881" rel="rRr" directed="false" shadow="true" shadowCol="111588" srcRow="3461" trgRow="3497" color="EX-dark-orange" />
    <link srcID="12766" trgID="11881" rel="rRr" directed="false" shadow="true" shadowCol="111589" srcRow="3463" trgRow="3497" color="EX-dark-gray-purple" />
    <link srcID="11669" trgID="11881" rel="rRr" directed="false" shadow="true" shadowCol="111590" srcRow="3470" trgRow="3497" color="EX-cyan" />
    <link srcID="11881" trgID="10959" rel="rRr" directed="false" shadow="true" shadowCol="111591" srcRow="3497" trgRow="3473" color="EX-yellow-orange" />
    <link srcID="11323" trgID="11881" rel="rRr" directed="false" shadow="true" shadowCol="111592" srcRow="3475" trgRow="3497" color="EX-pure-blue" />
    <link srcID="11881" trgID="12732" rel="rRr" directed="false" shadow="true" shadowCol="111593" srcRow="3497" trgRow="3479" color="EX-dark-yellow-green" />
    <link srcID="10677" trgID="11881" rel="rRr" directed="false" shadow="true" shadowCol="111594" srcRow="3484" trgRow="3497" color="EX-dark-magenta" />
    <link srcID="12231" trgID="11881" rel="rRr" directed="false" shadow="false" column="60412" shadowCol="111595" srcRow="3506" trgRow="3497" color="EX-dark-green" />
    <link srcID="11881" trgID="12755" rel="rRr" directed="false" shadow="false" column="60413" shadowCol="111596" srcRow="3497" trgRow="3507" color="EX-blue-magenta" />
    <link srcID="10710" trgID="11881" rel="rRr" directed="false" shadow="false" column="60414" shadowCol="111597" srcRow="3508" trgRow="3497" color="EX-yellow-green" />
    <link srcID="12011" trgID="11881" rel="rRr" directed="false" shadow="false" column="60415" shadowCol="111598" srcRow="3511" trgRow="3497" color="EX-magenta" />
    <link srcID="11689" trgID="11881" rel="rRr" directed="false" shadow="false" column="60416" shadowCol="111599" srcRow="3529" trgRow="3497" color="EX-green" />
    <link srcID="13183" trgID="11881" rel="rRr" directed="false" shadow="false" column="60417" shadowCol="111600" srcRow="3535" trgRow="3497" color="EX-yellow" />
    <link srcID="12333" trgID="11881" rel="rRr" directed="false" shadow="false" column="60418" shadowCol="111601" srcRow="3538" trgRow="3497" color="EX-purple" />
    <link srcID="12780" trgID="11881" rel="rRr" directed="false" shadow="false" column="60419" shadowCol="111602" srcRow="3555" trgRow="3497" color="EX-dark-purple" />
    <link srcID="11872" trgID="11881" rel="rRr" directed="false" shadow="false" column="60420" shadowCol="111603" srcRow="3569" trgRow="3497" color="EX-dark-red" />
    <link srcID="11002" trgID="11881" rel="rRr" directed="false" shadow="false" column="60421" shadowCol="111604" srcRow="3574" trgRow="3497" color="EX-pale-green" />
    <link srcID="12393" trgID="11881" rel="rRr" directed="false" shadow="false" column="60422" shadowCol="111605" srcRow="3580" trgRow="3497" color="EX-pale-blue" />
    <link srcID="10666" trgID="11881" rel="rRr" directed="false" shadow="false" column="60423" shadowCol="111606" srcRow="3587" trgRow="3497" color="EX-dark-tan" />
    <link srcID="12377" trgID="11881" rel="rRr" directed="false" shadow="false" column="60424" shadowCol="111607" srcRow="3593" trgRow="3497" color="EX-pale-blue-magenta" />
    <link srcID="11893" trgID="11881" rel="rRr" directed="false" shadow="false" column="60425" shadowCol="111608" srcRow="3595" trgRow="3497" color="EX-pale-yellow orange" />
    <link srcID="12826" trgID="11881" rel="rRr" directed="false" shadow="false" column="60426" shadowCol="111609" srcRow="3604" trgRow="3497" color="EX-medium-magenta" />
    <link srcID="13284" trgID="11881" rel="rRr" directed="false" shadow="false" column="60427" shadowCol="111610" srcRow="3606" trgRow="3497" color="EX-pale-red" />
    <link srcID="13861" trgID="11881" rel="rRr" directed="false" shadow="false" column="60428" shadowCol="111611" srcRow="3607" trgRow="3497" color="EX-pale-cyan" />
    <link srcID="11881" trgID="11149" rel="rRr" directed="false" shadow="false" column="60429" shadowCol="111612" srcRow="3497" trgRow="3616" color="EX-pale-yellow-green" />
    <link srcID="11834" trgID="11881" rel="rRr" directed="false" shadow="false" column="60430" shadowCol="111613" srcRow="3632" trgRow="3497" color="EX-pale-purple" />
    <link srcID="11874" trgID="11881" rel="rRr" directed="false" shadow="false" column="60431" shadowCol="111614" srcRow="3640" trgRow="3497" color="EX-pale-magenta" />
    <link srcID="13625" trgID="11881" rel="rRr" directed="false" shadow="false" column="60432" shadowCol="111615" srcRow="3641" trgRow="3497" color="EX-pale-red-orange" />
    <link srcID="11377" trgID="11881" rel="rRr" directed="false" shadow="false" column="60433" shadowCol="111616" srcRow="3642" trgRow="3497" color="EX-blue" />
    <link srcID="11881" trgID="13177" rel="rRr" directed="false" shadow="false" column="60434" shadowCol="111617" srcRow="3497" trgRow="3645" color="EX-orange" />
    <link srcID="11866" trgID="11881" rel="rRr" directed="false" shadow="false" column="60435" shadowCol="111618" srcRow="3648" trgRow="3497" color="EX-dark-cyan" />
    <link srcID="11004" trgID="11881" rel="rRr" directed="false" shadow="false" column="60436" shadowCol="111619" srcRow="3649" trgRow="3497" color="EX-red" />
    <link srcID="11881" trgID="11380" rel="rRr" directed="false" shadow="false" column="60437" shadowCol="111620" srcRow="3497" trgRow="3658" color="EX-dark-orange" />
    <link srcID="10973" trgID="11881" rel="rRr" directed="false" shadow="false" column="60438" shadowCol="111621" srcRow="3662" trgRow="3497" color="EX-dark-gray-purple" />
    <link srcID="10806" trgID="11881" rel="rRr" directed="false" shadow="false" column="60439" shadowCol="111622" srcRow="3690" trgRow="3497" color="EX-cyan" />
    <link srcID="12168" trgID="11881" rel="rRr" directed="false" shadow="false" column="60440" shadowCol="111623" srcRow="3704" trgRow="3497" color="EX-yellow-orange" />
    <link srcID="12746" trgID="11881" rel="rRr" directed="false" shadow="false" column="60441" shadowCol="111624" srcRow="3713" trgRow="3497" color="EX-pure-blue" />
    <link srcID="11881" trgID="13182" rel="rRr" directed="false" shadow="false" column="60442" shadowCol="111625" srcRow="3497" trgRow="3718" color="EX-dark-yellow-green" />
    <link srcID="13185" trgID="11881" rel="rRr" directed="false" shadow="false" column="60443" shadowCol="111626" srcRow="3719" trgRow="3497" color="EX-dark-magenta" />
    <link srcID="10993" trgID="11881" rel="rRr" directed="false" shadow="false" column="60444" shadowCol="111627" srcRow="3720" trgRow="3497" color="EX-dark-green" />
    <link srcID="12552" trgID="11881" rel="rRr" directed="false" shadow="false" column="60445" shadowCol="111628" srcRow="3724" trgRow="3497" color="EX-blue-magenta" />
    <link srcID="11292" trgID="11881" rel="rRr" directed="false" shadow="false" column="60446" shadowCol="111629" srcRow="3731" trgRow="3497" color="EX-yellow-green" />
    <link srcID="11881" trgID="12595" rel="rRr" directed="false" shadow="false" column="60447" shadowCol="111630" srcRow="3497" trgRow="3733" color="EX-magenta" />
    <link srcID="13847" trgID="11881" rel="rRr" directed="false" shadow="false" column="60448" shadowCol="111631" srcRow="3736" trgRow="3497" color="EX-green" />
    <link srcID="11881" trgID="10961" rel="rRr" directed="false" shadow="false" column="60449" shadowCol="111632" srcRow="3497" trgRow="3755" color="EX-yellow" />
    <link srcID="11881" trgID="11191" rel="rRr" directed="false" shadow="false" column="60450" shadowCol="111633" srcRow="3497" trgRow="3777" color="EX-purple" />
    <link srcID="12113" trgID="11881" rel="rRr" directed="false" shadow="false" column="60451" shadowCol="111634" srcRow="3790" trgRow="3497" color="EX-dark-purple" />
    <link srcID="11043" trgID="11881" rel="rRr" directed="false" shadow="false" column="60452" shadowCol="111635" srcRow="3806" trgRow="3497" color="EX-dark-red" />
    <link srcID="11039" trgID="11881" rel="rRr" directed="false" shadow="false" column="60453" shadowCol="111636" srcRow="3807" trgRow="3497" color="EX-pale-green" />
    <link srcID="13281" trgID="11881" rel="rRr" directed="false" shadow="false" column="60454" shadowCol="111637" srcRow="3810" trgRow="3497" color="EX-pale-blue" />
    <link srcID="11881" trgID="11913" rel="rRr" directed="false" shadow="false" column="60455" shadowCol="111638" srcRow="3497" trgRow="3819" color="EX-dark-tan" />
    <link srcID="11403" trgID="11881" rel="rRr" directed="false" shadow="false" column="60456" shadowCol="111639" srcRow="3826" trgRow="3497" color="EX-pale-blue-magenta" />
    <link srcID="12684" trgID="11881" rel="rRr" directed="false" shadow="false" column="60457" shadowCol="111640" srcRow="3829" trgRow="3497" color="EX-pale-yellow orange" />
    <link srcID="11851" trgID="11881" rel="rRr" directed="false" shadow="false" column="60458" shadowCol="111641" srcRow="3832" trgRow="3497" color="EX-medium-magenta" />
    <link srcID="13166" trgID="11881" rel="rRr" directed="false" shadow="false" column="60459" shadowCol="111642" srcRow="3842" trgRow="3497" color="EX-pale-red" />
    <link srcID="13872" trgID="11881" rel="rRr" directed="false" shadow="false" column="60460" shadowCol="111643" srcRow="3859" trgRow="3497" color="EX-pale-cyan" />
    <link srcID="12512" trgID="11881" rel="rRr" directed="false" shadow="false" column="60461" shadowCol="111644" srcRow="3865" trgRow="3497" color="EX-pale-yellow-green" />
    <link srcID="11881" trgID="13617" rel="rRr" directed="false" shadow="false" column="60462" shadowCol="111645" srcRow="3497" trgRow="3874" color="EX-pale-purple" />
    <link srcID="13933" trgID="11881" rel="rRr" directed="false" shadow="false" column="60463" shadowCol="111646" srcRow="3893" trgRow="3497" color="EX-pale-magenta" />
    <link srcID="10798" trgID="11881" rel="rRr" directed="false" shadow="false" column="60464" shadowCol="111647" srcRow="3894" trgRow="3497" color="EX-pale-red-orange" />
    <link srcID="12677" trgID="11881" rel="rRr" directed="false" shadow="false" column="60465" shadowCol="111648" srcRow="3921" trgRow="3497" color="EX-blue" />
    <link srcID="11879" trgID="11881" rel="rRr" directed="false" shadow="false" column="60466" shadowCol="111649" srcRow="3924" trgRow="3497" color="EX-orange" />
    <link srcID="10731" trgID="11881" rel="rRr" directed="false" shadow="false" column="60467" shadowCol="111650" srcRow="3927" trgRow="3497" color="EX-dark-cyan" />
    <link srcID="11357" trgID="11881" rel="rRr" directed="false" shadow="false" column="60468" shadowCol="111651" srcRow="3929" trgRow="3497" color="EX-red" />
    <link srcID="10657" trgID="11881" rel="rRr" directed="false" shadow="false" column="60469" shadowCol="111652" srcRow="3932" trgRow="3497" color="EX-dark-orange" />
    <link srcID="11444" trgID="11881" rel="rRr" directed="false" shadow="false" column="60470" shadowCol="111653" srcRow="3961" trgRow="3497" color="EX-dark-gray-purple" />
    <link srcID="13941" trgID="11881" rel="rRr" directed="false" shadow="false" column="60471" shadowCol="111654" srcRow="3964" trgRow="3497" color="EX-cyan" />
    <link srcID="13510" trgID="11881" rel="rRr" directed="false" shadow="false" column="60472" shadowCol="111655" srcRow="3966" trgRow="3497" color="EX-yellow-orange" />
    <link srcID="13800" trgID="11881" rel="rRr" directed="false" shadow="false" column="60473" shadowCol="111656" srcRow="3996" trgRow="3497" color="EX-pure-blue" />
    <link srcID="11887" trgID="11881" rel="rRr" directed="false" shadow="false" column="60474" shadowCol="111657" srcRow="4007" trgRow="3497" color="EX-dark-yellow-green" />
    <link srcID="12936" trgID="11881" rel="rRr" directed="false" shadow="false" column="60475" shadowCol="111658" srcRow="4012" trgRow="3497" color="EX-dark-magenta" />
    <link srcID="10965" trgID="11881" rel="rRr" directed="false" shadow="false" column="60476" shadowCol="111659" srcRow="4018" trgRow="3497" color="EX-dark-green" />
    <link srcID="11806" trgID="11881" rel="rRr" directed="false" shadow="false" column="60477" shadowCol="111660" srcRow="4027" trgRow="3497" color="EX-blue-magenta" />
    <link srcID="10976" trgID="11881" rel="rRr" directed="false" shadow="false" column="60478" shadowCol="111661" srcRow="4030" trgRow="3497" color="EX-yellow-green" />
    <link srcID="11045" trgID="11881" rel="rRr" directed="false" shadow="false" column="60479" shadowCol="111662" srcRow="4041" trgRow="3497" color="EX-magenta" />
    <link srcID="13843" trgID="11881" rel="rRr" directed="false" shadow="false" column="60480" shadowCol="111663" srcRow="4047" trgRow="3497" color="EX-green" />
    <link srcID="11856" trgID="11881" rel="rRr" directed="false" shadow="false" column="60481" shadowCol="111664" srcRow="4054" trgRow="3497" color="EX-yellow" />
    <link srcID="11881" trgID="10985" rel="rRr" directed="false" shadow="false" column="60482" shadowCol="111665" srcRow="3497" trgRow="4063" color="EX-purple" />
    <link srcID="12658" trgID="11881" rel="rRr" directed="false" shadow="false" column="60483" shadowCol="111666" srcRow="4065" trgRow="3497" color="EX-dark-purple" />
    <link srcID="12625" trgID="11881" rel="rRr" directed="false" shadow="false" column="60484" shadowCol="111667" srcRow="4068" trgRow="3497" color="EX-dark-red" />
    <link srcID="13197" trgID="11881" rel="rRr" directed="false" shadow="false" column="60485" shadowCol="111668" srcRow="4074" trgRow="3497" color="EX-pale-green" />
    <link srcID="11881" trgID="11878" rel="rRr" directed="false" shadow="false" column="60486" shadowCol="111669" srcRow="3497" trgRow="4094" color="EX-pale-blue" />
    <link srcID="13041" trgID="11881" rel="rRr" directed="false" shadow="false" column="60487" shadowCol="111670" srcRow="4099" trgRow="3497" color="EX-dark-tan" />
    <link srcID="12676" trgID="11881" rel="rRr" directed="false" shadow="false" column="60488" shadowCol="111671" srcRow="4139" trgRow="3497" color="EX-pale-blue-magenta" />
    <link srcID="10642" trgID="11881" rel="rRr" directed="false" shadow="false" column="60489" shadowCol="111672" srcRow="4144" trgRow="3497" color="EX-pale-yellow orange" />
    <link srcID="11209" trgID="11881" rel="rRr" directed="false" shadow="false" column="60490" shadowCol="111673" srcRow="4171" trgRow="3497" color="EX-medium-magenta" />
    <link srcID="11023" trgID="11881" rel="rRr" directed="false" shadow="false" column="60491" shadowCol="111674" srcRow="4173" trgRow="3497" color="EX-pale-red" />
    <link srcID="11881" trgID="11876" rel="rRr" directed="false" shadow="false" column="60492" shadowCol="111675" srcRow="3497" trgRow="4184" color="EX-pale-cyan" />
    <link srcID="13561" trgID="11881" rel="rRr" directed="false" shadow="false" column="60493" shadowCol="111676" srcRow="4191" trgRow="3497" color="EX-pale-yellow-green" />
    <link srcID="13904" trgID="11881" rel="rRr" directed="false" shadow="false" column="60494" shadowCol="111677" srcRow="4198" trgRow="3497" color="EX-pale-purple" />
    <link srcID="13513" trgID="11881" rel="rRr" directed="false" shadow="false" column="60495" shadowCol="111678" srcRow="4203" trgRow="3497" color="EX-pale-magenta" />
    <link srcID="11054" trgID="11881" rel="rRr" directed="false" shadow="false" column="60496" shadowCol="111679" srcRow="4206" trgRow="3497" color="EX-pale-red-orange" />
    <link srcID="11881" trgID="13050" rel="rRr" directed="false" shadow="false" column="60497" shadowCol="111680" srcRow="3497" trgRow="4207" color="EX-blue" />
    <link srcID="10913" trgID="11881" rel="rRr" directed="false" shadow="false" column="60498" shadowCol="111681" srcRow="4240" trgRow="3497" color="EX-orange" />
    <link srcID="10821" trgID="11881" rel="rRr" directed="false" shadow="false" column="60499" shadowCol="111682" srcRow="4271" trgRow="3497" color="EX-dark-cyan" />
    <link srcID="10779" trgID="11881" rel="rRr" directed="false" shadow="false" column="60500" shadowCol="111683" srcRow="4296" trgRow="3497" color="EX-red" />
    <link srcID="12561" trgID="11881" rel="rRr" directed="false" shadow="false" column="60501" shadowCol="111684" srcRow="4300" trgRow="3497" color="EX-dark-orange" />
    <link srcID="13061" trgID="11881" rel="rRr" directed="false" shadow="false" column="60502" shadowCol="111685" srcRow="4302" trgRow="3497" color="EX-dark-gray-purple" />
    <link srcID="12850" trgID="11881" rel="rRr" directed="false" shadow="false" column="60503" shadowCol="111686" srcRow="4331" trgRow="3497" color="EX-cyan" />
    <link srcID="11881" trgID="11707" rel="rRr" directed="false" shadow="false" column="60504" shadowCol="111687" srcRow="3497" trgRow="4340" color="EX-yellow-orange" />
    <link srcID="12838" trgID="11881" rel="rRr" directed="false" shadow="false" column="60505" shadowCol="111688" srcRow="4343" trgRow="3497" color="EX-pure-blue" />
    <link srcID="12127" trgID="11881" rel="rRr" directed="false" shadow="false" column="60506" shadowCol="111689" srcRow="4361" trgRow="3497" color="EX-dark-yellow-green" />
    <link srcID="11881" trgID="10618" rel="rRr" directed="false" shadow="false" column="60507" shadowCol="111690" srcRow="3497" trgRow="4372" color="EX-dark-magenta" />
    <link srcID="11881" trgID="11929" rel="rRr" directed="false" shadow="false" column="60508" shadowCol="111691" srcRow="3497" trgRow="4395" color="EX-dark-green" />
    <link srcID="11791" trgID="11881" rel="rRr" directed="false" shadow="false" column="60509" shadowCol="111692" srcRow="4404" trgRow="3497" color="EX-blue-magenta" />
    <link srcID="11881" trgID="12608" rel="rRr" directed="false" shadow="false" column="60510" shadowCol="111693" srcRow="3497" trgRow="4406" color="EX-yellow-green" />
    <link srcID="12806" trgID="11881" rel="rRr" directed="false" shadow="false" column="60511" shadowCol="111694" srcRow="4411" trgRow="3497" color="EX-magenta" />
    <link srcID="13894" trgID="11881" rel="rRr" directed="false" shadow="false" column="60512" shadowCol="111695" srcRow="4417" trgRow="3497" color="EX-green" />
    <link srcID="12187" trgID="11881" rel="rRr" directed="false" shadow="false" column="60513" shadowCol="111696" srcRow="4420" trgRow="3497" color="EX-yellow" />
    <link srcID="11978" trgID="11881" rel="rRr" directed="false" shadow="false" column="60514" shadowCol="111697" srcRow="4440" trgRow="3497" color="EX-purple" />
    <link srcID="11881" trgID="13810" rel="rRr" directed="false" shadow="false" column="60515" shadowCol="111698" srcRow="3497" trgRow="4449" color="EX-dark-purple" />
    <link srcID="11053" trgID="11881" rel="rRr" directed="false" shadow="false" column="60516" shadowCol="111699" srcRow="4459" trgRow="3497" color="EX-dark-red" />
    <link srcID="10829" trgID="11881" rel="rRr" directed="false" shadow="false" column="60517" shadowCol="111700" srcRow="4474" trgRow="3497" color="EX-pale-green" />
    <link srcID="11038" trgID="11881" rel="rRr" directed="false" shadow="false" column="60518" shadowCol="111701" srcRow="4479" trgRow="3497" color="EX-pale-blue" />
    <link srcID="11881" trgID="10592" rel="rRr" directed="false" shadow="false" column="60519" shadowCol="111702" srcRow="3497" trgRow="4491" color="EX-dark-tan" />
    <link srcID="11881" trgID="10609" rel="rRr" directed="false" shadow="false" column="60520" shadowCol="111703" srcRow="3497" trgRow="4499" color="EX-pale-blue-magenta" />
    <link srcID="11854" trgID="11881" rel="rRr" directed="false" shadow="false" column="60521" shadowCol="111704" srcRow="4515" trgRow="3497" color="EX-pale-yellow orange" />
    <link srcID="11419" trgID="11881" rel="rRr" directed="false" shadow="false" column="60522" shadowCol="111705" srcRow="4518" trgRow="3497" color="EX-medium-magenta" />
    <link srcID="11881" trgID="10605" rel="rRr" directed="false" shadow="false" column="60523" shadowCol="111706" srcRow="3497" trgRow="4534" color="EX-pale-red" />
    <link srcID="10811" trgID="11881" rel="rRr" directed="false" shadow="false" column="60524" shadowCol="111707" srcRow="4573" trgRow="3497" color="EX-pale-cyan" />
    <link srcID="11354" trgID="11881" rel="rRr" directed="false" shadow="false" column="60525" shadowCol="111708" srcRow="4607" trgRow="3497" color="EX-pale-yellow-green" />
    <link srcID="11487" trgID="11881" rel="rRr" directed="false" shadow="false" column="60526" shadowCol="111709" srcRow="4610" trgRow="3497" color="EX-pale-purple" />
    <link srcID="12019" trgID="11881" rel="rRr" directed="false" shadow="false" column="60527" shadowCol="111710" srcRow="4639" trgRow="3497" color="EX-pale-magenta" />
    <link srcID="12152" trgID="11881" rel="rRr" directed="false" shadow="false" column="60528" shadowCol="111711" srcRow="4656" trgRow="3497" color="EX-pale-red-orange" />
    <link srcID="11693" trgID="11881" rel="rRr" directed="false" shadow="false" column="60529" shadowCol="111712" srcRow="4679" trgRow="3497" color="EX-blue" />
    <link srcID="11836" trgID="11881" rel="rRr" directed="false" shadow="false" column="60530" shadowCol="111713" srcRow="4695" trgRow="3497" color="EX-orange" />
    <link srcID="11477" trgID="11881" rel="rRr" directed="false" shadow="false" column="60531" shadowCol="111714" srcRow="4697" trgRow="3497" color="EX-dark-cyan" />
    <link srcID="13399" trgID="11881" rel="rRr" directed="false" shadow="false" column="60532" shadowCol="111715" srcRow="4716" trgRow="3497" color="EX-red" />
    <link srcID="12219" trgID="11881" rel="rRr" directed="false" shadow="false" column="60533" shadowCol="111716" srcRow="4726" trgRow="3497" color="EX-dark-orange" />
    <link srcID="11216" trgID="11881" rel="rRr" directed="false" shadow="false" column="60534" shadowCol="111717" srcRow="4728" trgRow="3497" color="EX-dark-gray-purple" />
    <link srcID="11523" trgID="11881" rel="rRr" directed="false" shadow="false" column="60535" shadowCol="111718" srcRow="4732" trgRow="3497" color="EX-cyan" />
    <link srcID="12336" trgID="11881" rel="rRr" directed="false" shadow="false" column="60536" shadowCol="111719" srcRow="4746" trgRow="3497" color="EX-yellow-orange" />
    <link srcID="11881" trgID="10787" rel="rRr" directed="false" shadow="false" column="60537" shadowCol="111720" srcRow="3497" trgRow="4783" color="EX-pure-blue" />
    <link srcID="12776" trgID="11881" rel="rRr" directed="false" shadow="false" column="60538" shadowCol="111721" srcRow="4790" trgRow="3497" color="EX-dark-yellow-green" />
    <link srcID="11064" trgID="11881" rel="rRr" directed="false" shadow="false" column="60539" shadowCol="111722" srcRow="4801" trgRow="3497" color="EX-dark-magenta" />
    <link srcID="10720" trgID="11881" rel="rRr" directed="false" shadow="false" column="60540" shadowCol="111723" srcRow="4807" trgRow="3497" color="EX-dark-green" />
    <link srcID="13110" trgID="11881" rel="rRr" directed="false" shadow="false" column="60541" shadowCol="111724" srcRow="4823" trgRow="3497" color="EX-blue-magenta" />
    <link srcID="10918" trgID="11881" rel="rRr" directed="false" shadow="false" column="60542" shadowCol="111725" srcRow="4837" trgRow="3497" color="EX-yellow-green" />
    <link srcID="12612" trgID="11881" rel="rRr" directed="false" shadow="false" column="60543" shadowCol="111726" srcRow="4845" trgRow="3497" color="EX-magenta" />
    <link srcID="11881" trgID="12029" rel="rRr" directed="false" shadow="false" column="60544" shadowCol="111727" srcRow="3497" trgRow="4850" color="EX-green" />
    <link srcID="12635" trgID="11881" rel="rRr" directed="false" shadow="false" column="60545" shadowCol="111728" srcRow="4885" trgRow="3497" color="EX-yellow" />
    <link srcID="11701" trgID="11881" rel="rRr" directed="false" shadow="false" column="60546" shadowCol="111729" srcRow="4889" trgRow="3497" color="EX-purple" />
    <link srcID="11463" trgID="11881" rel="rRr" directed="false" shadow="false" column="60547" shadowCol="111730" srcRow="4898" trgRow="3497" color="EX-dark-purple" />
    <link srcID="11449" trgID="11881" rel="rRr" directed="false" shadow="false" column="60548" shadowCol="111731" srcRow="4909" trgRow="3497" color="EX-dark-red" />
    <link srcID="12169" trgID="11881" rel="rRr" directed="false" shadow="false" column="60549" shadowCol="111732" srcRow="4934" trgRow="3497" color="EX-pale-green" />
    <link srcID="11881" trgID="12627" rel="rRr" directed="false" shadow="false" column="60550" shadowCol="111733" srcRow="3497" trgRow="4936" color="EX-pale-blue" />
    <link srcID="11881" trgID="13623" rel="rRr" directed="false" shadow="false" column="60551" shadowCol="111734" srcRow="3497" trgRow="4956" color="EX-dark-tan" />
    <link srcID="12999" trgID="11881" rel="rRr" directed="false" shadow="false" column="60552" shadowCol="111735" srcRow="4960" trgRow="3497" color="EX-pale-blue-magenta" />
    <link srcID="12048" trgID="11881" rel="rRr" directed="false" shadow="false" column="60553" shadowCol="111736" srcRow="4961" trgRow="3497" color="EX-pale-yellow orange" />
    <link srcID="13940" trgID="11881" rel="rRr" directed="false" shadow="false" column="60554" shadowCol="111737" srcRow="4962" trgRow="3497" color="EX-medium-magenta" />
    <link srcID="11881" trgID="13251" rel="rRr" directed="false" shadow="false" column="60555" shadowCol="111738" srcRow="3497" trgRow="4963" color="EX-pale-red" />
    <link srcID="11286" trgID="11881" rel="rRr" directed="false" shadow="false" column="60556" shadowCol="111739" srcRow="4980" trgRow="3497" color="EX-pale-cyan" />
    <link srcID="12783" trgID="11881" rel="rRr" directed="false" shadow="false" column="60557" shadowCol="111740" srcRow="4990" trgRow="3497" color="EX-pale-yellow-green" />
    <link srcID="13350" trgID="11881" rel="rRr" directed="false" shadow="false" column="60558" shadowCol="111741" srcRow="5009" trgRow="3497" color="EX-pale-purple" />
    <link srcID="11070" trgID="11881" rel="rRr" directed="false" shadow="false" column="60559" shadowCol="111742" srcRow="5068" trgRow="3497" color="EX-pale-magenta" />
    <link srcID="11881" trgID="11017" rel="rRr" directed="false" shadow="false" column="60560" shadowCol="111743" srcRow="3497" trgRow="5097" color="EX-pale-red-orange" />
    <link srcID="11881" trgID="11451" rel="rRr" directed="false" shadow="false" column="60561" shadowCol="111744" srcRow="3497" trgRow="5111" color="EX-blue" />
    <link srcID="11264" trgID="11881" rel="rRr" directed="false" shadow="false" column="60562" shadowCol="111745" srcRow="5117" trgRow="3497" color="EX-orange" />
    <link srcID="11881" trgID="11137" rel="rRr" directed="false" shadow="false" column="60563" shadowCol="111746" srcRow="3497" trgRow="5125" color="EX-dark-cyan" />
    <link srcID="12802" trgID="11881" rel="rRr" directed="false" shadow="false" column="60564" shadowCol="111747" srcRow="5162" trgRow="3497" color="EX-red" />
    <link srcID="12804" trgID="11881" rel="rRr" directed="false" shadow="false" column="60565" shadowCol="111748" srcRow="5169" trgRow="3497" color="EX-dark-orange" />
    <link srcID="12604" trgID="11881" rel="rRr" directed="false" shadow="false" column="60566" shadowCol="111749" srcRow="5192" trgRow="3497" color="EX-dark-gray-purple" />
    <link srcID="12613" trgID="11881" rel="rRr" directed="false" shadow="false" column="60567" shadowCol="111750" srcRow="5196" trgRow="3497" color="EX-cyan" />
    <link srcID="11881" trgID="11382" rel="rRr" directed="false" shadow="false" column="60568" shadowCol="111751" srcRow="3497" trgRow="5202" color="EX-yellow-orange" />
    <link srcID="13200" trgID="11881" rel="rRr" directed="false" shadow="false" column="60569" shadowCol="111752" srcRow="5203" trgRow="3497" color="EX-pure-blue" />
    <link srcID="13488" trgID="11881" rel="rRr" directed="false" shadow="false" column="60570" shadowCol="111753" srcRow="5210" trgRow="3497" color="EX-dark-yellow-green" />
    <link srcID="12326" trgID="11881" rel="rRr" directed="false" shadow="false" column="60571" shadowCol="111754" srcRow="5212" trgRow="3497" color="EX-dark-magenta" />
    <link srcID="14004" trgID="11881" rel="rRr" directed="false" shadow="false" column="60572" shadowCol="111755" srcRow="5234" trgRow="3497" color="EX-dark-green" />
    <link srcID="11294" trgID="11881" rel="rRr" directed="false" shadow="false" column="60573" shadowCol="111756" srcRow="5243" trgRow="3497" color="EX-blue-magenta" />
    <link srcID="11837" trgID="11881" rel="rRr" directed="false" shadow="false" column="60574" shadowCol="111757" srcRow="5262" trgRow="3497" color="EX-yellow-green" />
    <link srcID="12688" trgID="11881" rel="rRr" directed="false" shadow="false" column="60575" shadowCol="111758" srcRow="5269" trgRow="3497" color="EX-magenta" />
    <link srcID="11881" trgID="12263" rel="rRr" directed="false" shadow="false" column="60576" shadowCol="111759" srcRow="3497" trgRow="5321" color="EX-green" />
    <link srcID="12275" trgID="11881" rel="rRr" directed="false" shadow="false" column="60577" shadowCol="111760" srcRow="5322" trgRow="3497" color="EX-yellow" />
    <link srcID="10891" trgID="11881" rel="rRr" directed="false" shadow="false" column="60578" shadowCol="111761" srcRow="5331" trgRow="3497" color="EX-purple" />
    <link srcID="13097" trgID="11881" rel="rRr" directed="false" shadow="false" column="60579" shadowCol="111762" srcRow="5332" trgRow="3497" color="EX-dark-purple" />
    <link srcID="10818" trgID="11881" rel="rRr" directed="false" shadow="false" column="60580" shadowCol="111763" srcRow="5379" trgRow="3497" color="EX-dark-red" />
    <link srcID="13608" trgID="11881" rel="rRr" directed="false" shadow="false" column="60581" shadowCol="111764" srcRow="5383" trgRow="3497" color="EX-pale-green" />
    <link srcID="12440" trgID="11881" rel="rRr" directed="false" shadow="false" column="60582" shadowCol="111765" srcRow="5387" trgRow="3497" color="EX-pale-blue" />
    <link srcID="11881" trgID="11150" rel="rRr" directed="false" shadow="false" column="60583" shadowCol="111766" srcRow="3497" trgRow="5404" color="EX-dark-tan" />
    <link srcID="11425" trgID="11881" rel="rRr" directed="false" shadow="false" column="60584" shadowCol="111767" srcRow="5418" trgRow="3497" color="EX-pale-blue-magenta" />
    <link srcID="11394" trgID="11881" rel="rRr" directed="false" shadow="false" column="60585" shadowCol="111768" srcRow="5419" trgRow="3497" color="EX-pale-yellow orange" />
    <link srcID="13106" trgID="11881" rel="rRr" directed="false" shadow="false" column="60586" shadowCol="111769" srcRow="5435" trgRow="3497" color="EX-medium-magenta" />
    <link srcID="13784" trgID="11881" rel="rRr" directed="false" shadow="false" column="60587" shadowCol="111770" srcRow="5458" trgRow="3497" color="EX-pale-red" />
    <link srcID="11575" trgID="11881" rel="rRr" directed="false" shadow="false" column="60588" shadowCol="111771" srcRow="5523" trgRow="3497" color="EX-pale-cyan" />
    <link srcID="10800" trgID="11881" rel="rRr" directed="false" shadow="false" column="60589" shadowCol="111772" srcRow="5557" trgRow="3497" color="EX-pale-yellow-green" />
    <link srcID="13671" trgID="11881" rel="rRr" directed="false" shadow="false" column="60590" shadowCol="111773" srcRow="5561" trgRow="3497" color="EX-pale-purple" />
    <link srcID="11881" trgID="10589" rel="rRr" directed="false" shadow="false" column="60591" shadowCol="111774" srcRow="3497" trgRow="5570" color="EX-pale-magenta" />
    <link srcID="13673" trgID="11881" rel="rRr" directed="false" shadow="false" column="60592" shadowCol="111775" srcRow="5584" trgRow="3497" color="EX-pale-red-orange" />
    <link srcID="11881" trgID="13292" rel="rRr" directed="false" shadow="false" column="60593" shadowCol="111776" srcRow="3497" trgRow="5587" color="EX-blue" />
    <link srcID="12121" trgID="11881" rel="rRr" directed="false" shadow="false" column="60594" shadowCol="111777" srcRow="5595" trgRow="3497" color="EX-orange" />
    <link srcID="11441" trgID="11881" rel="rRr" directed="false" shadow="false" column="60595" shadowCol="111778" srcRow="5633" trgRow="3497" color="EX-dark-cyan" />
    <link srcID="11881" trgID="12450" rel="rRr" directed="false" shadow="false" column="60596" shadowCol="111779" srcRow="3497" trgRow="5671" color="EX-red" />
    <link srcID="11095" trgID="11881" rel="rRr" directed="false" shadow="false" column="60597" shadowCol="111780" srcRow="5691" trgRow="3497" color="EX-dark-orange" />
    <link srcID="11881" trgID="13811" rel="rRr" directed="false" shadow="false" column="60598" shadowCol="111781" srcRow="3497" trgRow="5723" color="EX-dark-gray-purple" />
    <link srcID="12224" trgID="11881" rel="rRr" directed="false" shadow="false" column="60599" shadowCol="111782" srcRow="5787" trgRow="3497" color="EX-cyan" />
    <link srcID="11498" trgID="13081" rel="rRr" directed="false" shadow="true" shadowCol="111783" srcRow="3498" trgRow="2436" color="EX-yellow-orange" />
    <link srcID="11498" trgID="11595" rel="rRr" directed="false" shadow="true" shadowCol="111784" srcRow="3498" trgRow="2452" color="EX-pure-blue" />
    <link srcID="11498" trgID="12876" rel="rRr" directed="false" shadow="true" shadowCol="111785" srcRow="3498" trgRow="2485" color="EX-dark-yellow-green" />
    <link srcID="11498" trgID="12172" rel="rRr" directed="false" shadow="true" shadowCol="111786" srcRow="3498" trgRow="2503" color="EX-dark-magenta" />
    <link srcID="11498" trgID="13534" rel="rRr" directed="false" shadow="true" shadowCol="111787" srcRow="3498" trgRow="2591" color="EX-dark-green" />
    <link srcID="11499" trgID="11498" rel="rRr" directed="false" shadow="true" shadowCol="111788" srcRow="2618" trgRow="3498" color="EX-blue-magenta" />
    <link srcID="11498" trgID="13998" rel="rRr" directed="false" shadow="true" shadowCol="111789" srcRow="3498" trgRow="3073" color="EX-yellow-green" />
    <link srcID="11498" trgID="10687" rel="rRr" directed="false" shadow="true" shadowCol="111790" srcRow="3498" trgRow="3453" color="EX-magenta" />
    <link srcID="10963" trgID="11498" rel="rRr" directed="false" shadow="true" shadowCol="111791" srcRow="3460" trgRow="3498" color="EX-green" />
    <link srcID="10703" trgID="11498" rel="rRr" directed="false" shadow="true" shadowCol="111792" srcRow="3462" trgRow="3498" color="EX-yellow" />
    <link srcID="11498" trgID="11028" rel="rRr" directed="false" shadow="true" shadowCol="111793" srcRow="3498" trgRow="3464" color="EX-purple" />
    <link srcID="11669" trgID="11498" rel="rRr" directed="false" shadow="true" shadowCol="111794" srcRow="3470" trgRow="3498" color="EX-dark-purple" />
    <link srcID="11498" trgID="12732" rel="rRr" directed="false" shadow="true" shadowCol="111795" srcRow="3498" trgRow="3479" color="EX-dark-red" />
    <link srcID="11498" trgID="13261" rel="rRr" directed="false" shadow="false" column="60600" shadowCol="111796" srcRow="3498" trgRow="3626" color="EX-pale-green" />
    <link srcID="11498" trgID="11834" rel="rRr" directed="false" shadow="false" column="60601" shadowCol="111797" srcRow="3498" trgRow="3632" color="EX-pale-blue" />
    <link srcID="11498" trgID="11778" rel="rRr" directed="false" shadow="false" column="60602" shadowCol="111798" srcRow="3498" trgRow="3671" color="EX-dark-tan" />
    <link srcID="11498" trgID="12488" rel="rRr" directed="false" shadow="false" column="60603" shadowCol="111799" srcRow="3498" trgRow="3708" color="EX-pale-blue-magenta" />
    <link srcID="11498" trgID="12757" rel="rRr" directed="false" shadow="false" column="60604" shadowCol="111800" srcRow="3498" trgRow="3871" color="EX-pale-yellow orange" />
    <link srcID="11498" trgID="14008" rel="rRr" directed="false" shadow="false" column="60605" shadowCol="111801" srcRow="3498" trgRow="3933" color="EX-medium-magenta" />
    <link srcID="11498" trgID="11858" rel="rRr" directed="false" shadow="false" column="60606" shadowCol="111802" srcRow="3498" trgRow="4011" color="EX-pale-red" />
    <link srcID="11498" trgID="11804" rel="rRr" directed="false" shadow="false" column="60607" shadowCol="111803" srcRow="3498" trgRow="4075" color="EX-pale-cyan" />
    <link srcID="11498" trgID="12785" rel="rRr" directed="false" shadow="false" column="60608" shadowCol="111804" srcRow="3498" trgRow="4228" color="EX-pale-yellow-green" />
    <link srcID="11498" trgID="13125" rel="rRr" directed="false" shadow="false" column="60609" shadowCol="111805" srcRow="3498" trgRow="4250" color="EX-pale-purple" />
    <link srcID="11498" trgID="11496" rel="rRr" directed="false" shadow="false" column="60610" shadowCol="111806" srcRow="3498" trgRow="4330" color="EX-pale-magenta" />
    <link srcID="11498" trgID="11931" rel="rRr" directed="false" shadow="false" column="60611" shadowCol="111807" srcRow="3498" trgRow="4346" color="EX-pale-red-orange" />
    <link srcID="11498" trgID="13285" rel="rRr" directed="false" shadow="false" column="60612" shadowCol="111808" srcRow="3498" trgRow="4385" color="EX-blue" />
    <link srcID="11498" trgID="11791" rel="rRr" directed="false" shadow="false" column="60613" shadowCol="111809" srcRow="3498" trgRow="4404" color="EX-orange" />
    <link srcID="11498" trgID="11385" rel="rRr" directed="false" shadow="false" column="60614" shadowCol="111810" srcRow="3498" trgRow="4630" color="EX-dark-cyan" />
    <link srcID="11498" trgID="13612" rel="rRr" directed="false" shadow="false" column="60615" shadowCol="111811" srcRow="3498" trgRow="4640" color="EX-red" />
    <link srcID="12406" trgID="11498" rel="rRr" directed="false" shadow="false" column="60616" shadowCol="111812" srcRow="4663" trgRow="3498" color="EX-dark-orange" />
    <link srcID="11498" trgID="12110" rel="rRr" directed="false" shadow="false" column="60617" shadowCol="111813" srcRow="3498" trgRow="4754" color="EX-dark-gray-purple" />
    <link srcID="11498" trgID="11079" rel="rRr" directed="false" shadow="false" column="60618" shadowCol="111814" srcRow="3498" trgRow="4883" color="EX-cyan" />
    <link srcID="11498" trgID="13605" rel="rRr" directed="false" shadow="false" column="60619" shadowCol="111815" srcRow="3498" trgRow="5021" color="EX-yellow-orange" />
    <link srcID="11498" trgID="13055" rel="rRr" directed="false" shadow="false" column="60620" shadowCol="111816" srcRow="3498" trgRow="5114" color="EX-pure-blue" />
    <link srcID="11859" trgID="11498" rel="rRr" directed="false" shadow="false" column="60621" shadowCol="111817" srcRow="5143" trgRow="3498" color="EX-dark-yellow-green" />
    <link srcID="11498" trgID="12673" rel="rRr" directed="false" shadow="false" column="60622" shadowCol="111818" srcRow="3498" trgRow="5270" color="EX-dark-magenta" />
    <link srcID="11498" trgID="13997" rel="rRr" directed="false" shadow="false" column="60623" shadowCol="111819" srcRow="3498" trgRow="5600" color="EX-dark-green" />
    <link srcID="11498" trgID="13072" rel="rRr" directed="false" shadow="false" column="60624" shadowCol="111820" srcRow="3498" trgRow="5638" color="EX-blue-magenta" />
    <link srcID="10924" trgID="12569" rel="rRr" directed="false" shadow="true" shadowCol="111821" srcRow="3499" trgRow="2956" color="EX-yellow-green" />
    <link srcID="10924" trgID="10948" rel="rRr" directed="false" shadow="true" shadowCol="111822" srcRow="3499" trgRow="3461" color="EX-magenta" />
    <link srcID="11669" trgID="10924" rel="rRr" directed="false" shadow="true" shadowCol="111823" srcRow="3470" trgRow="3499" color="EX-green" />
    <link srcID="10677" trgID="10924" rel="rRr" directed="false" shadow="true" shadowCol="111824" srcRow="3484" trgRow="3499" color="EX-yellow" />
    <link srcID="10924" trgID="11388" rel="rRr" directed="false" shadow="true" shadowCol="111825" srcRow="3499" trgRow="3485" color="EX-purple" />
    <link srcID="12538" trgID="10924" rel="rRr" directed="false" shadow="false" column="60625" shadowCol="111826" srcRow="3515" trgRow="3499" color="EX-dark-purple" />
    <link srcID="11689" trgID="10924" rel="rRr" directed="false" shadow="false" column="60626" shadowCol="111827" srcRow="3529" trgRow="3499" color="EX-dark-red" />
    <link srcID="10924" trgID="11890" rel="rRr" directed="false" shadow="false" column="60627" shadowCol="111828" srcRow="3499" trgRow="3597" color="EX-pale-green" />
    <link srcID="12700" trgID="10924" rel="rRr" directed="false" shadow="false" column="60628" shadowCol="111829" srcRow="3599" trgRow="3499" color="EX-pale-blue" />
    <link srcID="10924" trgID="13850" rel="rRr" directed="false" shadow="false" column="60629" shadowCol="111830" srcRow="3499" trgRow="3612" color="EX-dark-tan" />
    <link srcID="10924" trgID="11926" rel="rRr" directed="false" shadow="false" column="60630" shadowCol="111831" srcRow="3499" trgRow="3693" color="EX-pale-blue-magenta" />
    <link srcID="10924" trgID="13708" rel="rRr" directed="false" shadow="false" column="60631" shadowCol="111832" srcRow="3499" trgRow="3703" color="EX-pale-yellow orange" />
    <link srcID="10924" trgID="13842" rel="rRr" directed="false" shadow="false" column="60632" shadowCol="111833" srcRow="3499" trgRow="3706" color="EX-medium-magenta" />
    <link srcID="10924" trgID="13185" rel="rRr" directed="false" shadow="false" column="60633" shadowCol="111834" srcRow="3499" trgRow="3719" color="EX-pale-red" />
    <link srcID="13194" trgID="10924" rel="rRr" directed="false" shadow="false" column="60634" shadowCol="111835" srcRow="3903" trgRow="3499" color="EX-pale-cyan" />
    <link srcID="11009" trgID="10924" rel="rRr" directed="false" shadow="false" column="60635" shadowCol="111836" srcRow="3913" trgRow="3499" color="EX-pale-yellow-green" />
    <link srcID="11887" trgID="10924" rel="rRr" directed="false" shadow="false" column="60636" shadowCol="111837" srcRow="4007" trgRow="3499" color="EX-pale-purple" />
    <link srcID="11431" trgID="10924" rel="rRr" directed="false" shadow="false" column="60637" shadowCol="111838" srcRow="4069" trgRow="3499" color="EX-pale-magenta" />
    <link srcID="11552" trgID="10924" rel="rRr" directed="false" shadow="false" column="60638" shadowCol="111839" srcRow="4088" trgRow="3499" color="EX-pale-red-orange" />
    <link srcID="11798" trgID="10924" rel="rRr" directed="false" shadow="false" column="60639" shadowCol="111840" srcRow="4127" trgRow="3499" color="EX-blue" />
    <link srcID="10924" trgID="11073" rel="rRr" directed="false" shadow="false" column="60640" shadowCol="111841" srcRow="3499" trgRow="4138" color="EX-orange" />
    <link srcID="10924" trgID="13272" rel="rRr" directed="false" shadow="false" column="60641" shadowCol="111842" srcRow="3499" trgRow="4214" color="EX-dark-cyan" />
    <link srcID="10924" trgID="11349" rel="rRr" directed="false" shadow="false" column="60642" shadowCol="111843" srcRow="3499" trgRow="4248" color="EX-red" />
    <link srcID="12591" trgID="10924" rel="rRr" directed="false" shadow="false" column="60643" shadowCol="111844" srcRow="4276" trgRow="3499" color="EX-dark-orange" />
    <link srcID="10924" trgID="13632" rel="rRr" directed="false" shadow="false" column="60644" shadowCol="111845" srcRow="3499" trgRow="4329" color="EX-dark-gray-purple" />
    <link srcID="10924" trgID="13921" rel="rRr" directed="false" shadow="false" column="60645" shadowCol="111846" srcRow="3499" trgRow="4426" color="EX-cyan" />
    <link srcID="10924" trgID="11907" rel="rRr" directed="false" shadow="false" column="60646" shadowCol="111847" srcRow="3499" trgRow="4427" color="EX-yellow-orange" />
    <link srcID="10924" trgID="11322" rel="rRr" directed="false" shadow="false" column="60647" shadowCol="111848" srcRow="3499" trgRow="4429" color="EX-pure-blue" />
    <link srcID="11567" trgID="10924" rel="rRr" directed="false" shadow="false" column="60648" shadowCol="111849" srcRow="4533" trgRow="3499" color="EX-dark-yellow-green" />
    <link srcID="10924" trgID="14027" rel="rRr" directed="false" shadow="false" column="60649" shadowCol="111850" srcRow="3499" trgRow="4719" color="EX-dark-magenta" />
    <link srcID="10924" trgID="11356" rel="rRr" directed="false" shadow="false" column="60650" shadowCol="111851" srcRow="3499" trgRow="4723" color="EX-dark-green" />
    <link srcID="10924" trgID="10787" rel="rRr" directed="false" shadow="false" column="60651" shadowCol="111852" srcRow="3499" trgRow="4783" color="EX-blue-magenta" />
    <link srcID="10914" trgID="10924" rel="rRr" directed="false" shadow="false" column="60652" shadowCol="111853" srcRow="4831" trgRow="3499" color="EX-yellow-green" />
    <link srcID="13830" trgID="10924" rel="rRr" directed="false" shadow="false" column="60653" shadowCol="111854" srcRow="4833" trgRow="3499" color="EX-magenta" />
    <link srcID="10924" trgID="12612" rel="rRr" directed="false" shadow="false" column="60654" shadowCol="111855" srcRow="3499" trgRow="4845" color="EX-green" />
    <link srcID="10924" trgID="11079" rel="rRr" directed="false" shadow="false" column="60655" shadowCol="111856" srcRow="3499" trgRow="4883" color="EX-yellow" />
    <link srcID="10924" trgID="12139" rel="rRr" directed="false" shadow="false" column="60656" shadowCol="111857" srcRow="3499" trgRow="5187" color="EX-purple" />
    <link srcID="12061" trgID="10924" rel="rRr" directed="false" shadow="false" column="60657" shadowCol="111858" srcRow="5503" trgRow="3499" color="EX-dark-purple" />
    <link srcID="10924" trgID="13640" rel="rRr" directed="false" shadow="false" column="60658" shadowCol="111859" srcRow="3499" trgRow="5710" color="EX-dark-red" />
    <link srcID="10924" trgID="13639" rel="rRr" directed="false" shadow="false" column="60659" shadowCol="111860" srcRow="3499" trgRow="5793" color="EX-pale-green" />
    <link srcID="10692" trgID="11751" rel="rRr" directed="false" shadow="true" shadowCol="111861" srcRow="3500" trgRow="2469" color="EX-pale-blue" />
    <link srcID="10692" trgID="10599" rel="rRr" directed="false" shadow="true" shadowCol="111862" srcRow="3500" trgRow="2549" color="EX-dark-tan" />
    <link srcID="10692" trgID="11242" rel="rRr" directed="false" shadow="true" shadowCol="111863" srcRow="3500" trgRow="2575" color="EX-pale-blue-magenta" />
    <link srcID="12432" trgID="10692" rel="rRr" directed="false" shadow="true" shadowCol="111864" srcRow="2626" trgRow="3500" color="EX-pale-yellow orange" />
    <link srcID="10692" trgID="10866" rel="rRr" directed="false" shadow="true" shadowCol="111865" srcRow="3500" trgRow="2688" color="EX-medium-magenta" />
    <link srcID="10692" trgID="12084" rel="rRr" directed="false" shadow="true" shadowCol="111866" srcRow="3500" trgRow="2738" color="EX-pale-red" />
    <link srcID="10692" trgID="10902" rel="rRr" directed="false" shadow="true" shadowCol="111867" srcRow="3500" trgRow="2747" color="EX-pale-cyan" />
    <link srcID="10692" trgID="11245" rel="rRr" directed="false" shadow="true" shadowCol="111868" srcRow="3500" trgRow="2960" color="EX-pale-yellow-green" />
    <link srcID="10692" trgID="10709" rel="rRr" directed="false" shadow="true" shadowCol="111869" srcRow="3500" trgRow="3451" color="EX-pale-purple" />
    <link srcID="10692" trgID="10687" rel="rRr" directed="false" shadow="true" shadowCol="111870" srcRow="3500" trgRow="3453" color="EX-pale-magenta" />
    <link srcID="10963" trgID="10692" rel="rRr" directed="false" shadow="true" shadowCol="111871" srcRow="3460" trgRow="3500" color="EX-pale-red-orange" />
    <link srcID="12766" trgID="10692" rel="rRr" directed="false" shadow="true" shadowCol="111872" srcRow="3463" trgRow="3500" color="EX-blue" />
    <link srcID="10692" trgID="12755" rel="rRr" directed="false" shadow="false" column="60660" shadowCol="111873" srcRow="3500" trgRow="3507" color="EX-orange" />
    <link srcID="10692" trgID="11789" rel="rRr" directed="false" shadow="false" column="60661" shadowCol="111874" srcRow="3500" trgRow="3673" color="EX-dark-cyan" />
    <link srcID="10692" trgID="12891" rel="rRr" directed="false" shadow="false" column="60662" shadowCol="111875" srcRow="3500" trgRow="3678" color="EX-red" />
    <link srcID="10692" trgID="11573" rel="rRr" directed="false" shadow="false" column="60663" shadowCol="111876" srcRow="3500" trgRow="3680" color="EX-dark-orange" />
    <link srcID="10692" trgID="13182" rel="rRr" directed="false" shadow="false" column="60664" shadowCol="111877" srcRow="3500" trgRow="3718" color="EX-dark-gray-purple" />
    <link srcID="10692" trgID="13185" rel="rRr" directed="false" shadow="false" column="60665" shadowCol="111878" srcRow="3500" trgRow="3719" color="EX-cyan" />
    <link srcID="10692" trgID="13159" rel="rRr" directed="false" shadow="false" column="60666" shadowCol="111879" srcRow="3500" trgRow="3814" color="EX-yellow-orange" />
    <link srcID="13163" trgID="10692" rel="rRr" directed="false" shadow="false" column="60667" shadowCol="111880" srcRow="3869" trgRow="3500" color="EX-pure-blue" />
    <link srcID="11548" trgID="10692" rel="rRr" directed="false" shadow="false" column="60668" shadowCol="111881" srcRow="4008" trgRow="3500" color="EX-dark-yellow-green" />
    <link srcID="10692" trgID="12661" rel="rRr" directed="false" shadow="false" column="60669" shadowCol="111882" srcRow="3500" trgRow="4093" color="EX-dark-magenta" />
    <link srcID="10692" trgID="11315" rel="rRr" directed="false" shadow="false" column="60670" shadowCol="111883" srcRow="3500" trgRow="4235" color="EX-dark-green" />
    <link srcID="10692" trgID="12610" rel="rRr" directed="false" shadow="false" column="60671" shadowCol="111884" srcRow="3500" trgRow="4274" color="EX-blue-magenta" />
    <link srcID="10692" trgID="12972" rel="rRr" directed="false" shadow="false" column="60672" shadowCol="111885" srcRow="3500" trgRow="4291" color="EX-yellow-green" />
    <link srcID="10692" trgID="13560" rel="rRr" directed="false" shadow="false" column="60673" shadowCol="111886" srcRow="3500" trgRow="4550" color="EX-magenta" />
    <link srcID="11671" trgID="10692" rel="rRr" directed="false" shadow="false" column="60674" shadowCol="111887" srcRow="4814" trgRow="3500" color="EX-green" />
    <link srcID="10692" trgID="11772" rel="rRr" directed="false" shadow="false" column="60675" shadowCol="111888" srcRow="3500" trgRow="5078" color="EX-yellow" />
    <link srcID="10692" trgID="11372" rel="rRr" directed="false" shadow="false" column="60676" shadowCol="111889" srcRow="3500" trgRow="5200" color="EX-purple" />
    <link srcID="10692" trgID="12835" rel="rRr" directed="false" shadow="false" column="60677" shadowCol="111890" srcRow="3500" trgRow="5474" color="EX-dark-purple" />
    <link srcID="11239" trgID="10692" rel="rRr" directed="false" shadow="false" column="60678" shadowCol="111891" srcRow="5625" trgRow="3500" color="EX-dark-red" />
    <link srcID="10692" trgID="13505" rel="rRr" directed="false" shadow="false" column="60679" shadowCol="111892" srcRow="3500" trgRow="5719" color="EX-pale-green" />
    <link srcID="10963" trgID="13994" rel="rRr" directed="false" shadow="true" shadowCol="111893" srcRow="3460" trgRow="3501" color="EX-pale-blue" />
    <link srcID="11935" trgID="13994" rel="rRr" directed="false" shadow="false" column="60680" shadowCol="111894" srcRow="3502" trgRow="3501" color="EX-dark-tan" />
    <link srcID="12817" trgID="13994" rel="rRr" directed="false" shadow="false" column="60681" shadowCol="111895" srcRow="3565" trgRow="3501" color="EX-pale-blue-magenta" />
    <link srcID="13994" trgID="11149" rel="rRr" directed="false" shadow="false" column="60682" shadowCol="111896" srcRow="3501" trgRow="3616" color="EX-pale-yellow orange" />
    <link srcID="11206" trgID="13994" rel="rRr" directed="false" shadow="false" column="60683" shadowCol="111897" srcRow="3622" trgRow="3501" color="EX-medium-magenta" />
    <link srcID="11198" trgID="13994" rel="rRr" directed="false" shadow="false" column="60684" shadowCol="111898" srcRow="3623" trgRow="3501" color="EX-pale-red" />
    <link srcID="11128" trgID="13994" rel="rRr" directed="false" shadow="false" column="60685" shadowCol="111899" srcRow="3625" trgRow="3501" color="EX-pale-cyan" />
    <link srcID="13994" trgID="11156" rel="rRr" directed="false" shadow="false" column="60686" shadowCol="111900" srcRow="3501" trgRow="3628" color="EX-pale-yellow-green" />
    <link srcID="13994" trgID="13683" rel="rRr" directed="false" shadow="false" column="60687" shadowCol="111901" srcRow="3501" trgRow="3629" color="EX-pale-purple" />
    <link srcID="11412" trgID="13994" rel="rRr" directed="false" shadow="false" column="60688" shadowCol="111902" srcRow="3637" trgRow="3501" color="EX-pale-magenta" />
    <link srcID="13994" trgID="10806" rel="rRr" directed="false" shadow="false" column="60689" shadowCol="111903" srcRow="3501" trgRow="3690" color="EX-pale-red-orange" />
    <link srcID="13994" trgID="11926" rel="rRr" directed="false" shadow="false" column="60690" shadowCol="111904" srcRow="3501" trgRow="3693" color="EX-blue" />
    <link srcID="10591" trgID="13994" rel="rRr" directed="false" shadow="false" column="60691" shadowCol="111905" srcRow="3695" trgRow="3501" color="EX-orange" />
    <link srcID="13994" trgID="10949" rel="rRr" directed="false" shadow="false" column="60692" shadowCol="111906" srcRow="3501" trgRow="3746" color="EX-dark-cyan" />
    <link srcID="13994" trgID="11856" rel="rRr" directed="false" shadow="false" column="60693" shadowCol="111907" srcRow="3501" trgRow="4054" color="EX-red" />
    <link srcID="13994" trgID="10985" rel="rRr" directed="false" shadow="false" column="60694" shadowCol="111908" srcRow="3501" trgRow="4063" color="EX-dark-orange" />
    <link srcID="13078" trgID="13994" rel="rRr" directed="false" shadow="false" column="60695" shadowCol="111909" srcRow="4084" trgRow="3501" color="EX-dark-gray-purple" />
    <link srcID="10610" trgID="13994" rel="rRr" directed="false" shadow="false" column="60696" shadowCol="111910" srcRow="4089" trgRow="3501" color="EX-cyan" />
    <link srcID="13994" trgID="12750" rel="rRr" directed="false" shadow="false" column="60697" shadowCol="111911" srcRow="3501" trgRow="4090" color="EX-yellow-orange" />
    <link srcID="12850" trgID="13994" rel="rRr" directed="false" shadow="false" column="60698" shadowCol="111912" srcRow="4331" trgRow="3501" color="EX-pure-blue" />
    <link srcID="11931" trgID="13994" rel="rRr" directed="false" shadow="false" column="60699" shadowCol="111913" srcRow="4346" trgRow="3501" color="EX-dark-yellow-green" />
    <link srcID="12388" trgID="13994" rel="rRr" directed="false" shadow="false" column="60700" shadowCol="111914" srcRow="4447" trgRow="3501" color="EX-dark-magenta" />
    <link srcID="13994" trgID="11215" rel="rRr" directed="false" shadow="false" column="60701" shadowCol="111915" srcRow="3501" trgRow="4461" color="EX-dark-green" />
    <link srcID="11939" trgID="13994" rel="rRr" directed="false" shadow="false" column="60702" shadowCol="111916" srcRow="4596" trgRow="3501" color="EX-blue-magenta" />
    <link srcID="13994" trgID="12953" rel="rRr" directed="false" shadow="false" column="60703" shadowCol="111917" srcRow="3501" trgRow="4689" color="EX-yellow-green" />
    <link srcID="13994" trgID="11146" rel="rRr" directed="false" shadow="false" column="60704" shadowCol="111918" srcRow="3501" trgRow="4769" color="EX-magenta" />
    <link srcID="10979" trgID="13994" rel="rRr" directed="false" shadow="false" column="60705" shadowCol="111919" srcRow="5030" trgRow="3501" color="EX-green" />
    <link srcID="13994" trgID="12417" rel="rRr" directed="false" shadow="false" column="60706" shadowCol="111920" srcRow="3501" trgRow="5318" color="EX-yellow" />
    <link srcID="13994" trgID="10886" rel="rRr" directed="false" shadow="false" column="60707" shadowCol="111921" srcRow="3501" trgRow="5431" color="EX-purple" />
    <link srcID="11935" trgID="12104" rel="rRr" directed="false" shadow="true" shadowCol="111922" srcRow="3502" trgRow="2430" color="EX-dark-purple" />
    <link srcID="13025" trgID="11935" rel="rRr" directed="false" shadow="true" shadowCol="111923" srcRow="2846" trgRow="3502" color="EX-dark-red" />
    <link srcID="11935" trgID="10687" rel="rRr" directed="false" shadow="true" shadowCol="111924" srcRow="3502" trgRow="3453" color="EX-pale-green" />
    <link srcID="10963" trgID="11935" rel="rRr" directed="false" shadow="true" shadowCol="111925" srcRow="3460" trgRow="3502" color="EX-pale-blue" />
    <link srcID="11935" trgID="10959" rel="rRr" directed="false" shadow="true" shadowCol="111926" srcRow="3502" trgRow="3473" color="EX-dark-tan" />
    <link srcID="11935" trgID="13994" rel="rRr" directed="false" shadow="true" shadowCol="111927" srcRow="3502" trgRow="3501" color="EX-pale-blue-magenta" />
    <link srcID="13951" trgID="11935" rel="rRr" directed="false" shadow="false" column="60708" shadowCol="111928" srcRow="3518" trgRow="3502" color="EX-pale-yellow orange" />
    <link srcID="11935" trgID="10684" rel="rRr" directed="false" shadow="false" column="60709" shadowCol="111929" srcRow="3502" trgRow="3530" color="EX-medium-magenta" />
    <link srcID="11935" trgID="12713" rel="rRr" directed="false" shadow="false" column="60710" shadowCol="111930" srcRow="3502" trgRow="3571" color="EX-pale-red" />
    <link srcID="11935" trgID="11926" rel="rRr" directed="false" shadow="false" column="60711" shadowCol="111931" srcRow="3502" trgRow="3693" color="EX-pale-cyan" />
    <link srcID="10591" trgID="11935" rel="rRr" directed="false" shadow="false" column="60712" shadowCol="111932" srcRow="3695" trgRow="3502" color="EX-pale-yellow-green" />
    <link srcID="11935" trgID="11941" rel="rRr" directed="false" shadow="false" column="60713" shadowCol="111933" srcRow="3502" trgRow="3698" color="EX-pale-purple" />
    <link srcID="11935" trgID="10731" rel="rRr" directed="false" shadow="false" column="60714" shadowCol="111934" srcRow="3502" trgRow="3927" color="EX-pale-magenta" />
    <link srcID="11548" trgID="11935" rel="rRr" directed="false" shadow="false" column="60715" shadowCol="111935" srcRow="4008" trgRow="3502" color="EX-pale-red-orange" />
    <link srcID="11935" trgID="11892" rel="rRr" directed="false" shadow="false" column="60716" shadowCol="111936" srcRow="3502" trgRow="4019" color="EX-blue" />
    <link srcID="11935" trgID="13576" rel="rRr" directed="false" shadow="false" column="60717" shadowCol="111937" srcRow="3502" trgRow="4064" color="EX-orange" />
    <link srcID="11935" trgID="11718" rel="rRr" directed="false" shadow="false" column="60718" shadowCol="111938" srcRow="3502" trgRow="4091" color="EX-dark-cyan" />
    <link srcID="11935" trgID="10946" rel="rRr" directed="false" shadow="false" column="60719" shadowCol="111939" srcRow="3502" trgRow="4241" color="EX-red" />
    <link srcID="11935" trgID="12610" rel="rRr" directed="false" shadow="false" column="60720" shadowCol="111940" srcRow="3502" trgRow="4274" color="EX-dark-orange" />
    <link srcID="11931" trgID="11935" rel="rRr" directed="false" shadow="false" column="60721" shadowCol="111941" srcRow="4346" trgRow="3502" color="EX-dark-gray-purple" />
    <link srcID="11935" trgID="13388" rel="rRr" directed="false" shadow="false" column="60722" shadowCol="111942" srcRow="3502" trgRow="4422" color="EX-cyan" />
    <link srcID="11935" trgID="11939" rel="rRr" directed="false" shadow="false" column="60723" shadowCol="111943" srcRow="3502" trgRow="4596" color="EX-yellow-orange" />
    <link srcID="11935" trgID="12953" rel="rRr" directed="false" shadow="false" column="60724" shadowCol="111944" srcRow="3502" trgRow="4689" color="EX-pure-blue" />
    <link srcID="11935" trgID="12920" rel="rRr" directed="false" shadow="false" column="60725" shadowCol="111945" srcRow="3502" trgRow="4813" color="EX-dark-yellow-green" />
    <link srcID="11935" trgID="12612" rel="rRr" directed="false" shadow="false" column="60726" shadowCol="111946" srcRow="3502" trgRow="4845" color="EX-dark-magenta" />
    <link srcID="11935" trgID="11079" rel="rRr" directed="false" shadow="false" column="60727" shadowCol="111947" srcRow="3502" trgRow="4883" color="EX-dark-green" />
    <link srcID="11935" trgID="12928" rel="rRr" directed="false" shadow="false" column="60728" shadowCol="111948" srcRow="3502" trgRow="4988" color="EX-blue-magenta" />
    <link srcID="11935" trgID="10613" rel="rRr" directed="false" shadow="false" column="60729" shadowCol="111949" srcRow="3502" trgRow="5094" color="EX-yellow-green" />
    <link srcID="11935" trgID="10611" rel="rRr" directed="false" shadow="false" column="60730" shadowCol="111950" srcRow="3502" trgRow="5186" color="EX-magenta" />
    <link srcID="11935" trgID="12139" rel="rRr" directed="false" shadow="false" column="60731" shadowCol="111951" srcRow="3502" trgRow="5187" color="EX-green" />
    <link srcID="11935" trgID="11928" rel="rRr" directed="false" shadow="false" column="60732" shadowCol="111952" srcRow="3502" trgRow="5241" color="EX-yellow" />
    <link srcID="11935" trgID="11754" rel="rRr" directed="false" shadow="false" column="60733" shadowCol="111953" srcRow="3502" trgRow="5256" color="EX-purple" />
    <link srcID="11935" trgID="11575" rel="rRr" directed="false" shadow="false" column="60734" shadowCol="111954" srcRow="3502" trgRow="5523" color="EX-dark-purple" />
    <link srcID="10687" trgID="14024" rel="rRr" directed="false" shadow="true" shadowCol="111955" srcRow="3453" trgRow="3503" color="EX-dark-red" />
    <link srcID="11809" trgID="14024" rel="rRr" directed="false" shadow="true" shadowCol="111956" srcRow="3469" trgRow="3503" color="EX-pale-green" />
    <link srcID="14024" trgID="10959" rel="rRr" directed="false" shadow="true" shadowCol="111957" srcRow="3503" trgRow="3473" color="EX-pale-blue" />
    <link srcID="10710" trgID="14024" rel="rRr" directed="false" shadow="false" column="60735" shadowCol="111958" srcRow="3508" trgRow="3503" color="EX-dark-tan" />
    <link srcID="11019" trgID="14024" rel="rRr" directed="false" shadow="false" column="60736" shadowCol="111959" srcRow="3510" trgRow="3503" color="EX-pale-blue-magenta" />
    <link srcID="11872" trgID="14024" rel="rRr" directed="false" shadow="false" column="60737" shadowCol="111960" srcRow="3569" trgRow="3503" color="EX-pale-yellow orange" />
    <link srcID="14024" trgID="12713" rel="rRr" directed="false" shadow="false" column="60738" shadowCol="111961" srcRow="3503" trgRow="3571" color="EX-medium-magenta" />
    <link srcID="14024" trgID="12739" rel="rRr" directed="false" shadow="false" column="60739" shadowCol="111962" srcRow="3503" trgRow="3681" color="EX-pale-red" />
    <link srcID="11550" trgID="14024" rel="rRr" directed="false" shadow="false" column="60740" shadowCol="111963" srcRow="3697" trgRow="3503" color="EX-pale-cyan" />
    <link srcID="14024" trgID="12725" rel="rRr" directed="false" shadow="false" column="60741" shadowCol="111964" srcRow="3503" trgRow="3792" color="EX-pale-yellow-green" />
    <link srcID="14024" trgID="11793" rel="rRr" directed="false" shadow="false" column="60742" shadowCol="111965" srcRow="3503" trgRow="4658" color="EX-pale-purple" />
    <link srcID="14024" trgID="12117" rel="rRr" directed="false" shadow="false" column="60743" shadowCol="111966" srcRow="3503" trgRow="5413" color="EX-pale-magenta" />
    <link srcID="11669" trgID="13086" rel="rRr" directed="false" shadow="true" shadowCol="111967" srcRow="3470" trgRow="3504" color="EX-pale-red-orange" />
    <link srcID="10677" trgID="13086" rel="rRr" directed="false" shadow="true" shadowCol="111968" srcRow="3484" trgRow="3504" color="EX-blue" />
    <link srcID="13086" trgID="11388" rel="rRr" directed="false" shadow="true" shadowCol="111969" srcRow="3504" trgRow="3485" color="EX-orange" />
    <link srcID="11689" trgID="13086" rel="rRr" directed="false" shadow="false" column="60744" shadowCol="111970" srcRow="3529" trgRow="3504" color="EX-dark-cyan" />
    <link srcID="12100" trgID="13086" rel="rRr" directed="false" shadow="false" column="60745" shadowCol="111971" srcRow="3722" trgRow="3504" color="EX-red" />
    <link srcID="13086" trgID="10821" rel="rRr" directed="false" shadow="false" column="60746" shadowCol="111972" srcRow="3504" trgRow="4271" color="EX-dark-orange" />
    <link srcID="13086" trgID="12202" rel="rRr" directed="false" shadow="false" column="60747" shadowCol="111973" srcRow="3504" trgRow="4393" color="EX-dark-gray-purple" />
    <link srcID="13086" trgID="10835" rel="rRr" directed="false" shadow="false" column="60748" shadowCol="111974" srcRow="3504" trgRow="4435" color="EX-cyan" />
    <link srcID="13237" trgID="10948" rel="rRr" directed="false" shadow="true" shadowCol="111975" srcRow="3505" trgRow="3461" color="EX-yellow-orange" />
    <link srcID="10703" trgID="13237" rel="rRr" directed="false" shadow="true" shadowCol="111976" srcRow="3462" trgRow="3505" color="EX-pure-blue" />
    <link srcID="11028" trgID="13237" rel="rRr" directed="false" shadow="true" shadowCol="111977" srcRow="3464" trgRow="3505" color="EX-dark-yellow-green" />
    <link srcID="12784" trgID="12231" rel="rRr" directed="false" shadow="true" shadowCol="111978" srcRow="2442" trgRow="3506" color="EX-dark-magenta" />
    <link srcID="12231" trgID="12903" rel="rRr" directed="false" shadow="true" shadowCol="111979" srcRow="3506" trgRow="2450" color="EX-dark-green" />
    <link srcID="12231" trgID="11067" rel="rRr" directed="false" shadow="true" shadowCol="111980" srcRow="3506" trgRow="2451" color="EX-blue-magenta" />
    <link srcID="12231" trgID="11595" rel="rRr" directed="false" shadow="true" shadowCol="111981" srcRow="3506" trgRow="2452" color="EX-yellow-green" />
    <link srcID="12231" trgID="11106" rel="rRr" directed="false" shadow="true" shadowCol="111982" srcRow="3506" trgRow="2455" color="EX-magenta" />
    <link srcID="12231" trgID="13891" rel="rRr" directed="false" shadow="true" shadowCol="111983" srcRow="3506" trgRow="2457" color="EX-green" />
    <link srcID="12231" trgID="10820" rel="rRr" directed="false" shadow="true" shadowCol="111984" srcRow="3506" trgRow="2468" color="EX-yellow" />
    <link srcID="12231" trgID="13252" rel="rRr" directed="false" shadow="true" shadowCol="111985" srcRow="3506" trgRow="2470" color="EX-purple" />
    <link srcID="12024" trgID="12231" rel="rRr" directed="false" shadow="true" shadowCol="111986" srcRow="2486" trgRow="3506" color="EX-dark-purple" />
    <link srcID="12231" trgID="11237" rel="rRr" directed="false" shadow="true" shadowCol="111987" srcRow="3506" trgRow="2500" color="EX-dark-red" />
    <link srcID="10733" trgID="12231" rel="rRr" directed="false" shadow="true" shadowCol="111988" srcRow="2517" trgRow="3506" color="EX-pale-green" />
    <link srcID="12231" trgID="11116" rel="rRr" directed="false" shadow="true" shadowCol="111989" srcRow="3506" trgRow="2544" color="EX-pale-blue" />
    <link srcID="11491" trgID="12231" rel="rRr" directed="false" shadow="true" shadowCol="111990" srcRow="2556" trgRow="3506" color="EX-dark-tan" />
    <link srcID="11543" trgID="12231" rel="rRr" directed="false" shadow="true" shadowCol="111991" srcRow="2565" trgRow="3506" color="EX-pale-blue-magenta" />
    <link srcID="12231" trgID="11275" rel="rRr" directed="false" shadow="true" shadowCol="111992" srcRow="3506" trgRow="2577" color="EX-pale-yellow orange" />
    <link srcID="12231" trgID="12441" rel="rRr" directed="false" shadow="true" shadowCol="111993" srcRow="3506" trgRow="2597" color="EX-medium-magenta" />
    <link srcID="12231" trgID="12178" rel="rRr" directed="false" shadow="true" shadowCol="111994" srcRow="3506" trgRow="2603" color="EX-pale-red" />
    <link srcID="12875" trgID="12231" rel="rRr" directed="false" shadow="true" shadowCol="111995" srcRow="2637" trgRow="3506" color="EX-pale-cyan" />
    <link srcID="12231" trgID="11743" rel="rRr" directed="false" shadow="true" shadowCol="111996" srcRow="3506" trgRow="2657" color="EX-pale-yellow-green" />
    <link srcID="12231" trgID="12996" rel="rRr" directed="false" shadow="true" shadowCol="111997" srcRow="3506" trgRow="2661" color="EX-pale-purple" />
    <link srcID="12231" trgID="12541" rel="rRr" directed="false" shadow="true" shadowCol="111998" srcRow="3506" trgRow="2696" color="EX-pale-magenta" />
    <link srcID="12231" trgID="13059" rel="rRr" directed="false" shadow="true" shadowCol="111999" srcRow="3506" trgRow="2697" color="EX-pale-red-orange" />
    <link srcID="12231" trgID="11485" rel="rRr" directed="false" shadow="true" shadowCol="112000" srcRow="3506" trgRow="2703" color="EX-blue" />
    <link srcID="12231" trgID="12429" rel="rRr" directed="false" shadow="true" shadowCol="112001" srcRow="3506" trgRow="2759" color="EX-orange" />
    <link srcID="12231" trgID="10880" rel="rRr" directed="false" shadow="true" shadowCol="112002" srcRow="3506" trgRow="2765" color="EX-dark-cyan" />
    <link srcID="12231" trgID="11572" rel="rRr" directed="false" shadow="true" shadowCol="112003" srcRow="3506" trgRow="2780" color="EX-red" />
    <link srcID="12231" trgID="13221" rel="rRr" directed="false" shadow="true" shadowCol="112004" srcRow="3506" trgRow="2783" color="EX-dark-orange" />
    <link srcID="12231" trgID="12446" rel="rRr" directed="false" shadow="true" shadowCol="112005" srcRow="3506" trgRow="2785" color="EX-dark-gray-purple" />
    <link srcID="12231" trgID="12533" rel="rRr" directed="false" shadow="true" shadowCol="112006" srcRow="3506" trgRow="2807" color="EX-cyan" />
    <link srcID="11098" trgID="12231" rel="rRr" directed="false" shadow="true" shadowCol="112007" srcRow="2852" trgRow="3506" color="EX-yellow-orange" />
    <link srcID="12231" trgID="12423" rel="rRr" directed="false" shadow="true" shadowCol="112008" srcRow="3506" trgRow="2862" color="EX-pure-blue" />
    <link srcID="12231" trgID="12858" rel="rRr" directed="false" shadow="true" shadowCol="112009" srcRow="3506" trgRow="2888" color="EX-dark-yellow-green" />
    <link srcID="12231" trgID="12427" rel="rRr" directed="false" shadow="true" shadowCol="112010" srcRow="3506" trgRow="2889" color="EX-dark-magenta" />
    <link srcID="12231" trgID="12426" rel="rRr" directed="false" shadow="true" shadowCol="112011" srcRow="3506" trgRow="2893" color="EX-dark-green" />
    <link srcID="12231" trgID="11104" rel="rRr" directed="false" shadow="true" shadowCol="112012" srcRow="3506" trgRow="2921" color="EX-blue-magenta" />
    <link srcID="12231" trgID="12445" rel="rRr" directed="false" shadow="true" shadowCol="112013" srcRow="3506" trgRow="2925" color="EX-yellow-green" />
    <link srcID="12052" trgID="12231" rel="rRr" directed="false" shadow="true" shadowCol="112014" srcRow="3027" trgRow="3506" color="EX-magenta" />
    <link srcID="12231" trgID="12449" rel="rRr" directed="false" shadow="true" shadowCol="112015" srcRow="3506" trgRow="3157" color="EX-green" />
    <link srcID="12231" trgID="12185" rel="rRr" directed="false" shadow="true" shadowCol="112016" srcRow="3506" trgRow="3158" color="EX-yellow" />
    <link srcID="12231" trgID="13860" rel="rRr" directed="false" shadow="true" shadowCol="112017" srcRow="3506" trgRow="3173" color="EX-purple" />
    <link srcID="12231" trgID="12443" rel="rRr" directed="false" shadow="true" shadowCol="112018" srcRow="3506" trgRow="3369" color="EX-dark-purple" />
    <link srcID="12231" trgID="12448" rel="rRr" directed="false" shadow="true" shadowCol="112019" srcRow="3506" trgRow="3419" color="EX-dark-red" />
    <link srcID="12231" trgID="10687" rel="rRr" directed="false" shadow="true" shadowCol="112020" srcRow="3506" trgRow="3453" color="EX-pale-green" />
    <link srcID="12231" trgID="10708" rel="rRr" directed="false" shadow="true" shadowCol="112021" srcRow="3506" trgRow="3454" color="EX-pale-blue" />
    <link srcID="13890" trgID="12231" rel="rRr" directed="false" shadow="true" shadowCol="112022" srcRow="3455" trgRow="3506" color="EX-dark-tan" />
    <link srcID="10963" trgID="12231" rel="rRr" directed="false" shadow="true" shadowCol="112023" srcRow="3460" trgRow="3506" color="EX-pale-blue-magenta" />
    <link srcID="12231" trgID="10948" rel="rRr" directed="false" shadow="true" shadowCol="112024" srcRow="3506" trgRow="3461" color="EX-pale-yellow orange" />
    <link srcID="10703" trgID="12231" rel="rRr" directed="false" shadow="true" shadowCol="112025" srcRow="3462" trgRow="3506" color="EX-medium-magenta" />
    <link srcID="12766" trgID="12231" rel="rRr" directed="false" shadow="true" shadowCol="112026" srcRow="3463" trgRow="3506" color="EX-pale-red" />
    <link srcID="12231" trgID="11028" rel="rRr" directed="false" shadow="true" shadowCol="112027" srcRow="3506" trgRow="3464" color="EX-pale-cyan" />
    <link srcID="11362" trgID="12231" rel="rRr" directed="false" shadow="true" shadowCol="112028" srcRow="3465" trgRow="3506" color="EX-pale-yellow-green" />
    <link srcID="10991" trgID="12231" rel="rRr" directed="false" shadow="true" shadowCol="112029" srcRow="3466" trgRow="3506" color="EX-pale-purple" />
    <link srcID="12535" trgID="12231" rel="rRr" directed="false" shadow="true" shadowCol="112030" srcRow="3468" trgRow="3506" color="EX-pale-magenta" />
    <link srcID="11669" trgID="12231" rel="rRr" directed="false" shadow="true" shadowCol="112031" srcRow="3470" trgRow="3506" color="EX-pale-red-orange" />
    <link srcID="12231" trgID="12846" rel="rRr" directed="false" shadow="true" shadowCol="112032" srcRow="3506" trgRow="3471" color="EX-blue" />
    <link srcID="12231" trgID="11323" rel="rRr" directed="false" shadow="true" shadowCol="112033" srcRow="3506" trgRow="3475" color="EX-orange" />
    <link srcID="12231" trgID="10954" rel="rRr" directed="false" shadow="true" shadowCol="112034" srcRow="3506" trgRow="3481" color="EX-dark-cyan" />
    <link srcID="12231" trgID="14021" rel="rRr" directed="false" shadow="true" shadowCol="112035" srcRow="3506" trgRow="3483" color="EX-red" />
    <link srcID="10677" trgID="12231" rel="rRr" directed="false" shadow="true" shadowCol="112036" srcRow="3484" trgRow="3506" color="EX-dark-orange" />
    <link srcID="12231" trgID="11388" rel="rRr" directed="false" shadow="true" shadowCol="112037" srcRow="3506" trgRow="3485" color="EX-dark-gray-purple" />
    <link srcID="11540" trgID="12231" rel="rRr" directed="false" shadow="true" shadowCol="112038" srcRow="3486" trgRow="3506" color="EX-cyan" />
    <link srcID="12231" trgID="11904" rel="rRr" directed="false" shadow="true" shadowCol="112039" srcRow="3506" trgRow="3488" color="EX-yellow-orange" />
    <link srcID="12231" trgID="13934" rel="rRr" directed="false" shadow="true" shadowCol="112040" srcRow="3506" trgRow="3490" color="EX-pure-blue" />
    <link srcID="12231" trgID="11881" rel="rRr" directed="false" shadow="true" shadowCol="112041" srcRow="3506" trgRow="3497" color="EX-dark-yellow-green" />
    <link srcID="12231" trgID="13866" rel="rRr" directed="false" shadow="false" column="60749" shadowCol="112042" srcRow="3506" trgRow="3512" color="EX-dark-magenta" />
    <link srcID="12231" trgID="12558" rel="rRr" directed="false" shadow="false" column="60750" shadowCol="112043" srcRow="3506" trgRow="3516" color="EX-dark-green" />
    <link srcID="13951" trgID="12231" rel="rRr" directed="false" shadow="false" column="60751" shadowCol="112044" srcRow="3518" trgRow="3506" color="EX-blue-magenta" />
    <link srcID="12209" trgID="12231" rel="rRr" directed="false" shadow="false" column="60752" shadowCol="112045" srcRow="3521" trgRow="3506" color="EX-yellow-green" />
    <link srcID="12231" trgID="11192" rel="rRr" directed="false" shadow="false" column="60753" shadowCol="112046" srcRow="3506" trgRow="3524" color="EX-magenta" />
    <link srcID="11689" trgID="12231" rel="rRr" directed="false" shadow="false" column="60754" shadowCol="112047" srcRow="3529" trgRow="3506" color="EX-green" />
    <link srcID="12231" trgID="12229" rel="rRr" directed="false" shadow="false" column="60755" shadowCol="112048" srcRow="3506" trgRow="3531" color="EX-yellow" />
    <link srcID="12231" trgID="12276" rel="rRr" directed="false" shadow="false" column="60756" shadowCol="112049" srcRow="3506" trgRow="3532" color="EX-purple" />
    <link srcID="12231" trgID="11885" rel="rRr" directed="false" shadow="false" column="60757" shadowCol="112050" srcRow="3506" trgRow="3533" color="EX-dark-purple" />
    <link srcID="10936" trgID="12231" rel="rRr" directed="false" shadow="false" column="60758" shadowCol="112051" srcRow="3534" trgRow="3506" color="EX-dark-red" />
    <link srcID="12231" trgID="13183" rel="rRr" directed="false" shadow="false" column="60759" shadowCol="112052" srcRow="3506" trgRow="3535" color="EX-pale-green" />
    <link srcID="13498" trgID="12231" rel="rRr" directed="false" shadow="false" column="60760" shadowCol="112053" srcRow="3536" trgRow="3506" color="EX-pale-blue" />
    <link srcID="13584" trgID="12231" rel="rRr" directed="false" shadow="false" column="60761" shadowCol="112054" srcRow="3539" trgRow="3506" color="EX-dark-tan" />
    <link srcID="13920" trgID="12231" rel="rRr" directed="false" shadow="false" column="60762" shadowCol="112055" srcRow="3541" trgRow="3506" color="EX-pale-blue-magenta" />
    <link srcID="13586" trgID="12231" rel="rRr" directed="false" shadow="false" column="60763" shadowCol="112056" srcRow="3543" trgRow="3506" color="EX-pale-yellow orange" />
    <link srcID="11181" trgID="12231" rel="rRr" directed="false" shadow="false" column="60764" shadowCol="112057" srcRow="3549" trgRow="3506" color="EX-medium-magenta" />
    <link srcID="12231" trgID="10945" rel="rRr" directed="false" shadow="false" column="60765" shadowCol="112058" srcRow="3506" trgRow="3553" color="EX-pale-red" />
    <link srcID="12231" trgID="10951" rel="rRr" directed="false" shadow="false" column="60766" shadowCol="112059" srcRow="3506" trgRow="3554" color="EX-pale-cyan" />
    <link srcID="12231" trgID="13910" rel="rRr" directed="false" shadow="false" column="60767" shadowCol="112060" srcRow="3506" trgRow="3560" color="EX-pale-yellow-green" />
    <link srcID="13205" trgID="12231" rel="rRr" directed="false" shadow="false" column="60768" shadowCol="112061" srcRow="3561" trgRow="3506" color="EX-pale-purple" />
    <link srcID="12231" trgID="13174" rel="rRr" directed="false" shadow="false" column="60769" shadowCol="112062" srcRow="3506" trgRow="3570" color="EX-pale-magenta" />
    <link srcID="12231" trgID="12713" rel="rRr" directed="false" shadow="false" column="60770" shadowCol="112063" srcRow="3506" trgRow="3571" color="EX-pale-red-orange" />
    <link srcID="11002" trgID="12231" rel="rRr" directed="false" shadow="false" column="60771" shadowCol="112064" srcRow="3574" trgRow="3506" color="EX-blue" />
    <link srcID="12231" trgID="11021" rel="rRr" directed="false" shadow="false" column="60772" shadowCol="112065" srcRow="3506" trgRow="3575" color="EX-orange" />
    <link srcID="12335" trgID="12231" rel="rRr" directed="false" shadow="false" column="60773" shadowCol="112066" srcRow="3576" trgRow="3506" color="EX-dark-cyan" />
    <link srcID="12231" trgID="12724" rel="rRr" directed="false" shadow="false" column="60774" shadowCol="112067" srcRow="3506" trgRow="3577" color="EX-red" />
    <link srcID="11933" trgID="12231" rel="rRr" directed="false" shadow="false" column="60775" shadowCol="112068" srcRow="3579" trgRow="3506" color="EX-dark-orange" />
    <link srcID="12231" trgID="10617" rel="rRr" directed="false" shadow="false" column="60776" shadowCol="112069" srcRow="3506" trgRow="3588" color="EX-dark-gray-purple" />
    <link srcID="12231" trgID="13715" rel="rRr" directed="false" shadow="false" column="60777" shadowCol="112070" srcRow="3506" trgRow="3590" color="EX-cyan" />
    <link srcID="12231" trgID="11890" rel="rRr" directed="false" shadow="false" column="60778" shadowCol="112071" srcRow="3506" trgRow="3597" color="EX-yellow-orange" />
    <link srcID="12231" trgID="13582" rel="rRr" directed="false" shadow="false" column="60779" shadowCol="112072" srcRow="3506" trgRow="3603" color="EX-pure-blue" />
    <link srcID="12231" trgID="11134" rel="rRr" directed="false" shadow="false" column="60780" shadowCol="112073" srcRow="3506" trgRow="3624" color="EX-dark-yellow-green" />
    <link srcID="12231" trgID="11834" rel="rRr" directed="false" shadow="false" column="60781" shadowCol="112074" srcRow="3506" trgRow="3632" color="EX-dark-magenta" />
    <link srcID="12231" trgID="12927" rel="rRr" directed="false" shadow="false" column="60782" shadowCol="112075" srcRow="3506" trgRow="3635" color="EX-dark-green" />
    <link srcID="12231" trgID="11874" rel="rRr" directed="false" shadow="false" column="60783" shadowCol="112076" srcRow="3506" trgRow="3640" color="EX-blue-magenta" />
    <link srcID="12231" trgID="13625" rel="rRr" directed="false" shadow="false" column="60784" shadowCol="112077" srcRow="3506" trgRow="3641" color="EX-yellow-green" />
    <link srcID="12231" trgID="11377" rel="rRr" directed="false" shadow="false" column="60785" shadowCol="112078" srcRow="3506" trgRow="3642" color="EX-magenta" />
    <link srcID="12231" trgID="11988" rel="rRr" directed="false" shadow="false" column="60786" shadowCol="112079" srcRow="3506" trgRow="3647" color="EX-green" />
    <link srcID="11866" trgID="12231" rel="rRr" directed="false" shadow="false" column="60787" shadowCol="112080" srcRow="3648" trgRow="3506" color="EX-yellow" />
    <link srcID="12794" trgID="12231" rel="rRr" directed="false" shadow="false" column="60788" shadowCol="112081" srcRow="3650" trgRow="3506" color="EX-purple" />
    <link srcID="12231" trgID="12865" rel="rRr" directed="false" shadow="false" column="60789" shadowCol="112082" srcRow="3506" trgRow="3653" color="EX-dark-purple" />
    <link srcID="12231" trgID="11373" rel="rRr" directed="false" shadow="false" column="60790" shadowCol="112083" srcRow="3506" trgRow="3663" color="EX-dark-red" />
    <link srcID="11637" trgID="12231" rel="rRr" directed="false" shadow="false" column="60791" shadowCol="112084" srcRow="3672" trgRow="3506" color="EX-pale-green" />
    <link srcID="10997" trgID="12231" rel="rRr" directed="false" shadow="false" column="60792" shadowCol="112085" srcRow="3689" trgRow="3506" color="EX-pale-blue" />
    <link srcID="12231" trgID="10806" rel="rRr" directed="false" shadow="false" column="60793" shadowCol="112086" srcRow="3506" trgRow="3690" color="EX-dark-tan" />
    <link srcID="12231" trgID="10812" rel="rRr" directed="false" shadow="false" column="60794" shadowCol="112087" srcRow="3506" trgRow="3699" color="EX-pale-blue-magenta" />
    <link srcID="12231" trgID="13838" rel="rRr" directed="false" shadow="false" column="60795" shadowCol="112088" srcRow="3506" trgRow="3709" color="EX-pale-yellow orange" />
    <link srcID="12231" trgID="13182" rel="rRr" directed="false" shadow="false" column="60796" shadowCol="112089" srcRow="3506" trgRow="3718" color="EX-medium-magenta" />
    <link srcID="12231" trgID="10994" rel="rRr" directed="false" shadow="false" column="60797" shadowCol="112090" srcRow="3506" trgRow="3721" color="EX-pale-red" />
    <link srcID="12231" trgID="12100" rel="rRr" directed="false" shadow="false" column="60798" shadowCol="112091" srcRow="3506" trgRow="3722" color="EX-pale-cyan" />
    <link srcID="12231" trgID="12907" rel="rRr" directed="false" shadow="false" column="60799" shadowCol="112092" srcRow="3506" trgRow="3723" color="EX-pale-yellow-green" />
    <link srcID="12552" trgID="12231" rel="rRr" directed="false" shadow="false" column="60800" shadowCol="112093" srcRow="3724" trgRow="3506" color="EX-pale-purple" />
    <link srcID="12231" trgID="12906" rel="rRr" directed="false" shadow="false" column="60801" shadowCol="112094" srcRow="3506" trgRow="3725" color="EX-pale-magenta" />
    <link srcID="11796" trgID="12231" rel="rRr" directed="false" shadow="false" column="60802" shadowCol="112095" srcRow="3729" trgRow="3506" color="EX-pale-red-orange" />
    <link srcID="12231" trgID="13602" rel="rRr" directed="false" shadow="false" column="60803" shadowCol="112096" srcRow="3506" trgRow="3730" color="EX-blue" />
    <link srcID="12231" trgID="11292" rel="rRr" directed="false" shadow="false" column="60804" shadowCol="112097" srcRow="3506" trgRow="3731" color="EX-orange" />
    <link srcID="12231" trgID="12595" rel="rRr" directed="false" shadow="false" column="60805" shadowCol="112098" srcRow="3506" trgRow="3733" color="EX-dark-cyan" />
    <link srcID="13201" trgID="12231" rel="rRr" directed="false" shadow="false" column="60806" shadowCol="112099" srcRow="3742" trgRow="3506" color="EX-red" />
    <link srcID="13915" trgID="12231" rel="rRr" directed="false" shadow="false" column="60807" shadowCol="112100" srcRow="3745" trgRow="3506" color="EX-dark-orange" />
    <link srcID="10627" trgID="12231" rel="rRr" directed="false" shadow="false" column="60808" shadowCol="112101" srcRow="3749" trgRow="3506" color="EX-dark-gray-purple" />
    <link srcID="11870" trgID="12231" rel="rRr" directed="false" shadow="false" column="60809" shadowCol="112102" srcRow="3753" trgRow="3506" color="EX-cyan" />
    <link srcID="11018" trgID="12231" rel="rRr" directed="false" shadow="false" column="60810" shadowCol="112103" srcRow="3761" trgRow="3506" color="EX-yellow-orange" />
    <link srcID="12231" trgID="11348" rel="rRr" directed="false" shadow="false" column="60811" shadowCol="112104" srcRow="3506" trgRow="3764" color="EX-pure-blue" />
    <link srcID="11957" trgID="12231" rel="rRr" directed="false" shadow="false" column="60812" shadowCol="112105" srcRow="3765" trgRow="3506" color="EX-dark-yellow-green" />
    <link srcID="12231" trgID="12497" rel="rRr" directed="false" shadow="false" column="60813" shadowCol="112106" srcRow="3506" trgRow="3766" color="EX-dark-magenta" />
    <link srcID="12231" trgID="11346" rel="rRr" directed="false" shadow="false" column="60814" shadowCol="112107" srcRow="3506" trgRow="3767" color="EX-dark-green" />
    <link srcID="12231" trgID="11341" rel="rRr" directed="false" shadow="false" column="60815" shadowCol="112108" srcRow="3506" trgRow="3768" color="EX-blue-magenta" />
    <link srcID="12231" trgID="11342" rel="rRr" directed="false" shadow="false" column="60816" shadowCol="112109" srcRow="3506" trgRow="3769" color="EX-yellow-green" />
    <link srcID="11048" trgID="12231" rel="rRr" directed="false" shadow="false" column="60817" shadowCol="112110" srcRow="3771" trgRow="3506" color="EX-magenta" />
    <link srcID="12231" trgID="11345" rel="rRr" directed="false" shadow="false" column="60818" shadowCol="112111" srcRow="3506" trgRow="3772" color="EX-green" />
    <link srcID="12231" trgID="12455" rel="rRr" directed="false" shadow="false" column="60819" shadowCol="112112" srcRow="3506" trgRow="3776" color="EX-yellow" />
    <link srcID="12231" trgID="12331" rel="rRr" directed="false" shadow="false" column="60820" shadowCol="112113" srcRow="3506" trgRow="3778" color="EX-purple" />
    <link srcID="12231" trgID="10827" rel="rRr" directed="false" shadow="false" column="60821" shadowCol="112114" srcRow="3506" trgRow="3781" color="EX-dark-purple" />
    <link srcID="12231" trgID="12096" rel="rRr" directed="false" shadow="false" column="60822" shadowCol="112115" srcRow="3506" trgRow="3785" color="EX-dark-red" />
    <link srcID="12231" trgID="11016" rel="rRr" directed="false" shadow="false" column="60823" shadowCol="112116" srcRow="3506" trgRow="3787" color="EX-pale-green" />
    <link srcID="12231" trgID="11325" rel="rRr" directed="false" shadow="false" column="60824" shadowCol="112117" srcRow="3506" trgRow="3794" color="EX-pale-blue" />
    <link srcID="12231" trgID="11042" rel="rRr" directed="false" shadow="false" column="60825" shadowCol="112118" srcRow="3506" trgRow="3795" color="EX-dark-tan" />
    <link srcID="12231" trgID="11057" rel="rRr" directed="false" shadow="false" column="60826" shadowCol="112119" srcRow="3506" trgRow="3796" color="EX-pale-blue-magenta" />
    <link srcID="12231" trgID="10632" rel="rRr" directed="false" shadow="false" column="60827" shadowCol="112120" srcRow="3506" trgRow="3798" color="EX-pale-yellow orange" />
    <link srcID="11814" trgID="12231" rel="rRr" directed="false" shadow="false" column="60828" shadowCol="112121" srcRow="3805" trgRow="3506" color="EX-medium-magenta" />
    <link srcID="11795" trgID="12231" rel="rRr" directed="false" shadow="false" column="60829" shadowCol="112122" srcRow="3811" trgRow="3506" color="EX-pale-red" />
    <link srcID="13126" trgID="12231" rel="rRr" directed="false" shadow="false" column="60830" shadowCol="112123" srcRow="3812" trgRow="3506" color="EX-pale-cyan" />
    <link srcID="11030" trgID="12231" rel="rRr" directed="false" shadow="false" column="60831" shadowCol="112124" srcRow="3815" trgRow="3506" color="EX-pale-yellow-green" />
    <link srcID="12231" trgID="11505" rel="rRr" directed="false" shadow="false" column="60832" shadowCol="112125" srcRow="3506" trgRow="3817" color="EX-pale-purple" />
    <link srcID="13462" trgID="12231" rel="rRr" directed="false" shadow="false" column="60833" shadowCol="112126" srcRow="3822" trgRow="3506" color="EX-pale-magenta" />
    <link srcID="12231" trgID="11851" rel="rRr" directed="false" shadow="false" column="60834" shadowCol="112127" srcRow="3506" trgRow="3832" color="EX-pale-red-orange" />
    <link srcID="12231" trgID="12942" rel="rRr" directed="false" shadow="false" column="60835" shadowCol="112128" srcRow="3506" trgRow="3838" color="EX-blue" />
    <link srcID="11619" trgID="12231" rel="rRr" directed="false" shadow="false" column="60836" shadowCol="112129" srcRow="3839" trgRow="3506" color="EX-orange" />
    <link srcID="11600" trgID="12231" rel="rRr" directed="false" shadow="false" column="60837" shadowCol="112130" srcRow="3849" trgRow="3506" color="EX-dark-cyan" />
    <link srcID="12771" trgID="12231" rel="rRr" directed="false" shadow="false" column="60838" shadowCol="112131" srcRow="3850" trgRow="3506" color="EX-red" />
    <link srcID="12231" trgID="13798" rel="rRr" directed="false" shadow="false" column="60839" shadowCol="112132" srcRow="3506" trgRow="3851" color="EX-dark-orange" />
    <link srcID="12231" trgID="13236" rel="rRr" directed="false" shadow="false" column="60840" shadowCol="112133" srcRow="3506" trgRow="3853" color="EX-dark-gray-purple" />
    <link srcID="12231" trgID="13872" rel="rRr" directed="false" shadow="false" column="60841" shadowCol="112134" srcRow="3506" trgRow="3859" color="EX-cyan" />
    <link srcID="12231" trgID="11056" rel="rRr" directed="false" shadow="false" column="60842" shadowCol="112135" srcRow="3506" trgRow="3860" color="EX-yellow-orange" />
    <link srcID="12231" trgID="12757" rel="rRr" directed="false" shadow="false" column="60843" shadowCol="112136" srcRow="3506" trgRow="3871" color="EX-pure-blue" />
    <link srcID="12231" trgID="13310" rel="rRr" directed="false" shadow="false" column="60844" shadowCol="112137" srcRow="3506" trgRow="3872" color="EX-dark-yellow-green" />
    <link srcID="12231" trgID="11511" rel="rRr" directed="false" shadow="false" column="60845" shadowCol="112138" srcRow="3506" trgRow="3886" color="EX-dark-magenta" />
    <link srcID="12231" trgID="11093" rel="rRr" directed="false" shadow="false" column="60846" shadowCol="112139" srcRow="3506" trgRow="3887" color="EX-dark-green" />
    <link srcID="12231" trgID="11148" rel="rRr" directed="false" shadow="false" column="60847" shadowCol="112140" srcRow="3506" trgRow="3891" color="EX-blue-magenta" />
    <link srcID="12231" trgID="13933" rel="rRr" directed="false" shadow="false" column="60848" shadowCol="112141" srcRow="3506" trgRow="3893" color="EX-yellow-green" />
    <link srcID="12231" trgID="10798" rel="rRr" directed="false" shadow="false" column="60849" shadowCol="112142" srcRow="3506" trgRow="3894" color="EX-magenta" />
    <link srcID="13141" trgID="12231" rel="rRr" directed="false" shadow="false" column="60850" shadowCol="112143" srcRow="3900" trgRow="3506" color="EX-green" />
    <link srcID="12348" trgID="12231" rel="rRr" directed="false" shadow="false" column="60851" shadowCol="112144" srcRow="3902" trgRow="3506" color="EX-yellow" />
    <link srcID="12231" trgID="13001" rel="rRr" directed="false" shadow="false" column="60852" shadowCol="112145" srcRow="3506" trgRow="3910" color="EX-purple" />
    <link srcID="12231" trgID="13071" rel="rRr" directed="false" shadow="false" column="60853" shadowCol="112146" srcRow="3506" trgRow="3915" color="EX-dark-purple" />
    <link srcID="12231" trgID="11154" rel="rRr" directed="false" shadow="false" column="60854" shadowCol="112147" srcRow="3506" trgRow="3925" color="EX-dark-red" />
    <link srcID="12231" trgID="10731" rel="rRr" directed="false" shadow="false" column="60855" shadowCol="112148" srcRow="3506" trgRow="3927" color="EX-pale-green" />
    <link srcID="11648" trgID="12231" rel="rRr" directed="false" shadow="false" column="60856" shadowCol="112149" srcRow="3930" trgRow="3506" color="EX-pale-blue" />
    <link srcID="12231" trgID="13634" rel="rRr" directed="false" shadow="false" column="60857" shadowCol="112150" srcRow="3506" trgRow="3931" color="EX-dark-tan" />
    <link srcID="12231" trgID="10749" rel="rRr" directed="false" shadow="false" column="60858" shadowCol="112151" srcRow="3506" trgRow="3935" color="EX-pale-blue-magenta" />
    <link srcID="11667" trgID="12231" rel="rRr" directed="false" shadow="false" column="60859" shadowCol="112152" srcRow="3938" trgRow="3506" color="EX-pale-yellow orange" />
    <link srcID="12315" trgID="12231" rel="rRr" directed="false" shadow="false" column="60860" shadowCol="112153" srcRow="3940" trgRow="3506" color="EX-medium-magenta" />
    <link srcID="12231" trgID="12089" rel="rRr" directed="false" shadow="false" column="60861" shadowCol="112154" srcRow="3506" trgRow="3944" color="EX-pale-red" />
    <link srcID="11629" trgID="12231" rel="rRr" directed="false" shadow="false" column="60862" shadowCol="112155" srcRow="3945" trgRow="3506" color="EX-pale-cyan" />
    <link srcID="12231" trgID="11934" rel="rRr" directed="false" shadow="false" column="60863" shadowCol="112156" srcRow="3506" trgRow="3946" color="EX-pale-yellow-green" />
    <link srcID="12231" trgID="13180" rel="rRr" directed="false" shadow="false" column="60864" shadowCol="112157" srcRow="3506" trgRow="3948" color="EX-pale-purple" />
    <link srcID="12231" trgID="11445" rel="rRr" directed="false" shadow="false" column="60865" shadowCol="112158" srcRow="3506" trgRow="3950" color="EX-pale-magenta" />
    <link srcID="12231" trgID="10808" rel="rRr" directed="false" shadow="false" column="60866" shadowCol="112159" srcRow="3506" trgRow="3951" color="EX-pale-red-orange" />
    <link srcID="12231" trgID="11047" rel="rRr" directed="false" shadow="false" column="60867" shadowCol="112160" srcRow="3506" trgRow="3952" color="EX-blue" />
    <link srcID="12231" trgID="11936" rel="rRr" directed="false" shadow="false" column="60868" shadowCol="112161" srcRow="3506" trgRow="3953" color="EX-orange" />
    <link srcID="12231" trgID="11864" rel="rRr" directed="false" shadow="false" column="60869" shadowCol="112162" srcRow="3506" trgRow="3955" color="EX-dark-cyan" />
    <link srcID="11199" trgID="12231" rel="rRr" directed="false" shadow="false" column="60870" shadowCol="112163" srcRow="3959" trgRow="3506" color="EX-red" />
    <link srcID="12231" trgID="13113" rel="rRr" directed="false" shadow="false" column="60871" shadowCol="112164" srcRow="3506" trgRow="3962" color="EX-dark-orange" />
    <link srcID="10964" trgID="12231" rel="rRr" directed="false" shadow="false" column="60872" shadowCol="112165" srcRow="3965" trgRow="3506" color="EX-dark-gray-purple" />
    <link srcID="12231" trgID="13510" rel="rRr" directed="false" shadow="false" column="60873" shadowCol="112166" srcRow="3506" trgRow="3966" color="EX-cyan" />
    <link srcID="12231" trgID="11369" rel="rRr" directed="false" shadow="false" column="60874" shadowCol="112167" srcRow="3506" trgRow="3969" color="EX-yellow-orange" />
    <link srcID="12231" trgID="12021" rel="rRr" directed="false" shadow="false" column="60875" shadowCol="112168" srcRow="3506" trgRow="3970" color="EX-pure-blue" />
    <link srcID="12221" trgID="12231" rel="rRr" directed="false" shadow="false" column="60876" shadowCol="112169" srcRow="3975" trgRow="3506" color="EX-dark-yellow-green" />
    <link srcID="12231" trgID="12957" rel="rRr" directed="false" shadow="false" column="60877" shadowCol="112170" srcRow="3506" trgRow="3981" color="EX-dark-magenta" />
    <link srcID="12231" trgID="13148" rel="rRr" directed="false" shadow="false" column="60878" shadowCol="112171" srcRow="3506" trgRow="3989" color="EX-dark-green" />
    <link srcID="13302" trgID="12231" rel="rRr" directed="false" shadow="false" column="60879" shadowCol="112172" srcRow="3990" trgRow="3506" color="EX-blue-magenta" />
    <link srcID="12231" trgID="11869" rel="rRr" directed="false" shadow="false" column="60880" shadowCol="112173" srcRow="3506" trgRow="3991" color="EX-yellow-green" />
    <link srcID="12231" trgID="11308" rel="rRr" directed="false" shadow="false" column="60881" shadowCol="112174" srcRow="3506" trgRow="3994" color="EX-magenta" />
    <link srcID="12231" trgID="11022" rel="rRr" directed="false" shadow="false" column="60882" shadowCol="112175" srcRow="3506" trgRow="3995" color="EX-green" />
    <link srcID="13800" trgID="12231" rel="rRr" directed="false" shadow="false" column="60883" shadowCol="112176" srcRow="3996" trgRow="3506" color="EX-yellow" />
    <link srcID="12231" trgID="11371" rel="rRr" directed="false" shadow="false" column="60884" shadowCol="112177" srcRow="3506" trgRow="3997" color="EX-purple" />
    <link srcID="12551" trgID="12231" rel="rRr" directed="false" shadow="false" column="60885" shadowCol="112178" srcRow="3999" trgRow="3506" color="EX-dark-purple" />
    <link srcID="12574" trgID="12231" rel="rRr" directed="false" shadow="false" column="60886" shadowCol="112179" srcRow="4001" trgRow="3506" color="EX-dark-red" />
    <link srcID="13356" trgID="12231" rel="rRr" directed="false" shadow="false" column="60887" shadowCol="112180" srcRow="4006" trgRow="3506" color="EX-pale-green" />
    <link srcID="12231" trgID="10624" rel="rRr" directed="false" shadow="false" column="60888" shadowCol="112181" srcRow="3506" trgRow="4013" color="EX-pale-blue" />
    <link srcID="12231" trgID="11078" rel="rRr" directed="false" shadow="false" column="60889" shadowCol="112182" srcRow="3506" trgRow="4014" color="EX-dark-tan" />
    <link srcID="12231" trgID="13779" rel="rRr" directed="false" shadow="false" column="60890" shadowCol="112183" srcRow="3506" trgRow="4015" color="EX-pale-blue-magenta" />
    <link srcID="12231" trgID="12072" rel="rRr" directed="false" shadow="false" column="60891" shadowCol="112184" srcRow="3506" trgRow="4016" color="EX-pale-yellow orange" />
    <link srcID="12231" trgID="13606" rel="rRr" directed="false" shadow="false" column="60892" shadowCol="112185" srcRow="3506" trgRow="4022" color="EX-medium-magenta" />
    <link srcID="12231" trgID="13343" rel="rRr" directed="false" shadow="false" column="60893" shadowCol="112186" srcRow="3506" trgRow="4024" color="EX-pale-red" />
    <link srcID="12231" trgID="11806" rel="rRr" directed="false" shadow="false" column="60894" shadowCol="112187" srcRow="3506" trgRow="4027" color="EX-pale-cyan" />
    <link srcID="10983" trgID="12231" rel="rRr" directed="false" shadow="false" column="60895" shadowCol="112188" srcRow="4028" trgRow="3506" color="EX-pale-yellow-green" />
    <link srcID="13834" trgID="12231" rel="rRr" directed="false" shadow="false" column="60896" shadowCol="112189" srcRow="4032" trgRow="3506" color="EX-pale-purple" />
    <link srcID="12231" trgID="11046" rel="rRr" directed="false" shadow="false" column="60897" shadowCol="112190" srcRow="3506" trgRow="4034" color="EX-pale-magenta" />
    <link srcID="12231" trgID="13893" rel="rRr" directed="false" shadow="false" column="60898" shadowCol="112191" srcRow="3506" trgRow="4036" color="EX-pale-red-orange" />
    <link srcID="12231" trgID="11989" rel="rRr" directed="false" shadow="false" column="60899" shadowCol="112192" srcRow="3506" trgRow="4037" color="EX-blue" />
    <link srcID="12231" trgID="11045" rel="rRr" directed="false" shadow="false" column="60900" shadowCol="112193" srcRow="3506" trgRow="4041" color="EX-orange" />
    <link srcID="12231" trgID="10781" rel="rRr" directed="false" shadow="false" column="60901" shadowCol="112194" srcRow="3506" trgRow="4043" color="EX-dark-cyan" />
    <link srcID="12231" trgID="13214" rel="rRr" directed="false" shadow="false" column="60902" shadowCol="112195" srcRow="3506" trgRow="4052" color="EX-red" />
    <link srcID="12231" trgID="12576" rel="rRr" directed="false" shadow="false" column="60903" shadowCol="112196" srcRow="3506" trgRow="4058" color="EX-dark-orange" />
    <link srcID="10668" trgID="12231" rel="rRr" directed="false" shadow="false" column="60904" shadowCol="112197" srcRow="4059" trgRow="3506" color="EX-dark-gray-purple" />
    <link srcID="12658" trgID="12231" rel="rRr" directed="false" shadow="false" column="60905" shadowCol="112198" srcRow="4065" trgRow="3506" color="EX-cyan" />
    <link srcID="11630" trgID="12231" rel="rRr" directed="false" shadow="false" column="60906" shadowCol="112199" srcRow="4066" trgRow="3506" color="EX-yellow-orange" />
    <link srcID="12625" trgID="12231" rel="rRr" directed="false" shadow="false" column="60907" shadowCol="112200" srcRow="4068" trgRow="3506" color="EX-pure-blue" />
    <link srcID="11992" trgID="12231" rel="rRr" directed="false" shadow="false" column="60908" shadowCol="112201" srcRow="4083" trgRow="3506" color="EX-dark-yellow-green" />
    <link srcID="12231" trgID="12661" rel="rRr" directed="false" shadow="false" column="60909" shadowCol="112202" srcRow="3506" trgRow="4093" color="EX-dark-magenta" />
    <link srcID="12231" trgID="13171" rel="rRr" directed="false" shadow="false" column="60910" shadowCol="112203" srcRow="3506" trgRow="4096" color="EX-dark-green" />
    <link srcID="12231" trgID="11508" rel="rRr" directed="false" shadow="false" column="60911" shadowCol="112204" srcRow="3506" trgRow="4105" color="EX-blue-magenta" />
    <link srcID="12231" trgID="12566" rel="rRr" directed="false" shadow="false" column="60912" shadowCol="112205" srcRow="3506" trgRow="4106" color="EX-yellow-green" />
    <link srcID="11603" trgID="12231" rel="rRr" directed="false" shadow="false" column="60913" shadowCol="112206" srcRow="4107" trgRow="3506" color="EX-magenta" />
    <link srcID="12231" trgID="10659" rel="rRr" directed="false" shadow="false" column="60914" shadowCol="112207" srcRow="3506" trgRow="4109" color="EX-green" />
    <link srcID="12231" trgID="12525" rel="rRr" directed="false" shadow="false" column="60915" shadowCol="112208" srcRow="3506" trgRow="4115" color="EX-yellow" />
    <link srcID="12814" trgID="12231" rel="rRr" directed="false" shadow="false" column="60916" shadowCol="112209" srcRow="4116" trgRow="3506" color="EX-purple" />
    <link srcID="12231" trgID="11080" rel="rRr" directed="false" shadow="false" column="60917" shadowCol="112210" srcRow="3506" trgRow="4117" color="EX-dark-purple" />
    <link srcID="11994" trgID="12231" rel="rRr" directed="false" shadow="false" column="60918" shadowCol="112211" srcRow="4118" trgRow="3506" color="EX-dark-red" />
    <link srcID="12231" trgID="12472" rel="rRr" directed="false" shadow="false" column="60919" shadowCol="112212" srcRow="3506" trgRow="4119" color="EX-pale-green" />
    <link srcID="13883" trgID="12231" rel="rRr" directed="false" shadow="false" column="60920" shadowCol="112213" srcRow="4120" trgRow="3506" color="EX-pale-blue" />
    <link srcID="11798" trgID="12231" rel="rRr" directed="false" shadow="false" column="60921" shadowCol="112214" srcRow="4127" trgRow="3506" color="EX-dark-tan" />
    <link srcID="12231" trgID="11945" rel="rRr" directed="false" shadow="false" column="60922" shadowCol="112215" srcRow="3506" trgRow="4129" color="EX-pale-blue-magenta" />
    <link srcID="12231" trgID="10852" rel="rRr" directed="false" shadow="false" column="60923" shadowCol="112216" srcRow="3506" trgRow="4133" color="EX-pale-yellow orange" />
    <link srcID="13154" trgID="12231" rel="rRr" directed="false" shadow="false" column="60924" shadowCol="112217" srcRow="4134" trgRow="3506" color="EX-medium-magenta" />
    <link srcID="12231" trgID="10796" rel="rRr" directed="false" shadow="false" column="60925" shadowCol="112218" srcRow="3506" trgRow="4140" color="EX-pale-red" />
    <link srcID="10981" trgID="12231" rel="rRr" directed="false" shadow="false" column="60926" shadowCol="112219" srcRow="4141" trgRow="3506" color="EX-pale-cyan" />
    <link srcID="13355" trgID="12231" rel="rRr" directed="false" shadow="false" column="60927" shadowCol="112220" srcRow="4146" trgRow="3506" color="EX-pale-yellow-green" />
    <link srcID="12231" trgID="13218" rel="rRr" directed="false" shadow="false" column="60928" shadowCol="112221" srcRow="3506" trgRow="4147" color="EX-pale-purple" />
    <link srcID="10658" trgID="12231" rel="rRr" directed="false" shadow="false" column="60929" shadowCol="112222" srcRow="4151" trgRow="3506" color="EX-pale-magenta" />
    <link srcID="12211" trgID="12231" rel="rRr" directed="false" shadow="false" column="60930" shadowCol="112223" srcRow="4154" trgRow="3506" color="EX-pale-red-orange" />
    <link srcID="11843" trgID="12231" rel="rRr" directed="false" shadow="false" column="60931" shadowCol="112224" srcRow="4160" trgRow="3506" color="EX-blue" />
    <link srcID="12025" trgID="12231" rel="rRr" directed="false" shadow="false" column="60932" shadowCol="112225" srcRow="4165" trgRow="3506" color="EX-orange" />
    <link srcID="12231" trgID="12271" rel="rRr" directed="false" shadow="false" column="60933" shadowCol="112226" srcRow="3506" trgRow="4166" color="EX-dark-cyan" />
    <link srcID="12231" trgID="11044" rel="rRr" directed="false" shadow="false" column="60934" shadowCol="112227" srcRow="3506" trgRow="4170" color="EX-red" />
    <link srcID="12231" trgID="11209" rel="rRr" directed="false" shadow="false" column="60935" shadowCol="112228" srcRow="3506" trgRow="4171" color="EX-dark-orange" />
    <link srcID="12231" trgID="13262" rel="rRr" directed="false" shadow="false" column="60936" shadowCol="112229" srcRow="3506" trgRow="4174" color="EX-dark-gray-purple" />
    <link srcID="12231" trgID="13776" rel="rRr" directed="false" shadow="false" column="60937" shadowCol="112230" srcRow="3506" trgRow="4180" color="EX-cyan" />
    <link srcID="12231" trgID="11876" rel="rRr" directed="false" shadow="false" column="60938" shadowCol="112231" srcRow="3506" trgRow="4184" color="EX-yellow-orange" />
    <link srcID="12231" trgID="13234" rel="rRr" directed="false" shadow="false" column="60939" shadowCol="112232" srcRow="3506" trgRow="4189" color="EX-pure-blue" />
    <link srcID="12231" trgID="11905" rel="rRr" directed="false" shadow="false" column="60940" shadowCol="112233" srcRow="3506" trgRow="4190" color="EX-dark-yellow-green" />
    <link srcID="12231" trgID="13561" rel="rRr" directed="false" shadow="false" column="60941" shadowCol="112234" srcRow="3506" trgRow="4191" color="EX-dark-magenta" />
    <link srcID="12231" trgID="13330" rel="rRr" directed="false" shadow="false" column="60942" shadowCol="112235" srcRow="3506" trgRow="4192" color="EX-dark-green" />
    <link srcID="12231" trgID="10713" rel="rRr" directed="false" shadow="false" column="60943" shadowCol="112236" srcRow="3506" trgRow="4199" color="EX-blue-magenta" />
    <link srcID="12231" trgID="11054" rel="rRr" directed="false" shadow="false" column="60944" shadowCol="112237" srcRow="3506" trgRow="4206" color="EX-yellow-green" />
    <link srcID="12231" trgID="13279" rel="rRr" directed="false" shadow="false" column="60945" shadowCol="112238" srcRow="3506" trgRow="4222" color="EX-magenta" />
    <link srcID="12231" trgID="10636" rel="rRr" directed="false" shadow="false" column="60946" shadowCol="112239" srcRow="3506" trgRow="4234" color="EX-green" />
    <link srcID="12231" trgID="12339" rel="rRr" directed="false" shadow="false" column="60947" shadowCol="112240" srcRow="3506" trgRow="4243" color="EX-yellow" />
    <link srcID="12231" trgID="12435" rel="rRr" directed="false" shadow="false" column="60948" shadowCol="112241" srcRow="3506" trgRow="4245" color="EX-purple" />
    <link srcID="12231" trgID="13575" rel="rRr" directed="false" shadow="false" column="60949" shadowCol="112242" srcRow="3506" trgRow="4249" color="EX-dark-purple" />
    <link srcID="12231" trgID="11509" rel="rRr" directed="false" shadow="false" column="60950" shadowCol="112243" srcRow="3506" trgRow="4251" color="EX-dark-red" />
    <link srcID="12231" trgID="10793" rel="rRr" directed="false" shadow="false" column="60951" shadowCol="112244" srcRow="3506" trgRow="4252" color="EX-pale-green" />
    <link srcID="13207" trgID="12231" rel="rRr" directed="false" shadow="false" column="60952" shadowCol="112245" srcRow="4254" trgRow="3506" color="EX-pale-blue" />
    <link srcID="12231" trgID="12375" rel="rRr" directed="false" shadow="false" column="60953" shadowCol="112246" srcRow="3506" trgRow="4255" color="EX-dark-tan" />
    <link srcID="12231" trgID="13215" rel="rRr" directed="false" shadow="false" column="60954" shadowCol="112247" srcRow="3506" trgRow="4256" color="EX-pale-blue-magenta" />
    <link srcID="12231" trgID="10641" rel="rRr" directed="false" shadow="false" column="60955" shadowCol="112248" srcRow="3506" trgRow="4258" color="EX-pale-yellow orange" />
    <link srcID="12231" trgID="10821" rel="rRr" directed="false" shadow="false" column="60956" shadowCol="112249" srcRow="3506" trgRow="4271" color="EX-medium-magenta" />
    <link srcID="12231" trgID="11337" rel="rRr" directed="false" shadow="false" column="60957" shadowCol="112250" srcRow="3506" trgRow="4272" color="EX-pale-red" />
    <link srcID="11033" trgID="12231" rel="rRr" directed="false" shadow="false" column="60958" shadowCol="112251" srcRow="4273" trgRow="3506" color="EX-pale-cyan" />
    <link srcID="12047" trgID="12231" rel="rRr" directed="false" shadow="false" column="60959" shadowCol="112252" srcRow="4277" trgRow="3506" color="EX-pale-yellow-green" />
    <link srcID="11566" trgID="12231" rel="rRr" directed="false" shadow="false" column="60960" shadowCol="112253" srcRow="4288" trgRow="3506" color="EX-pale-purple" />
    <link srcID="12231" trgID="13583" rel="rRr" directed="false" shadow="false" column="60961" shadowCol="112254" srcRow="3506" trgRow="4319" color="EX-pale-magenta" />
    <link srcID="12231" trgID="11296" rel="rRr" directed="false" shadow="false" column="60962" shadowCol="112255" srcRow="3506" trgRow="4323" color="EX-pale-red-orange" />
    <link srcID="12231" trgID="11496" rel="rRr" directed="false" shadow="false" column="60963" shadowCol="112256" srcRow="3506" trgRow="4330" color="EX-blue" />
    <link srcID="12231" trgID="11407" rel="rRr" directed="false" shadow="false" column="60964" shadowCol="112257" srcRow="3506" trgRow="4337" color="EX-orange" />
    <link srcID="12231" trgID="13481" rel="rRr" directed="false" shadow="false" column="60965" shadowCol="112258" srcRow="3506" trgRow="4338" color="EX-dark-cyan" />
    <link srcID="12231" trgID="12838" rel="rRr" directed="false" shadow="false" column="60966" shadowCol="112259" srcRow="3506" trgRow="4343" color="EX-red" />
    <link srcID="12231" trgID="12851" rel="rRr" directed="false" shadow="false" column="60967" shadowCol="112260" srcRow="3506" trgRow="4348" color="EX-dark-orange" />
    <link srcID="12231" trgID="10955" rel="rRr" directed="false" shadow="false" column="60968" shadowCol="112261" srcRow="3506" trgRow="4350" color="EX-dark-gray-purple" />
    <link srcID="12231" trgID="13316" rel="rRr" directed="false" shadow="false" column="60969" shadowCol="112262" srcRow="3506" trgRow="4358" color="EX-cyan" />
    <link srcID="12270" trgID="12231" rel="rRr" directed="false" shadow="false" column="60970" shadowCol="112263" srcRow="4365" trgRow="3506" color="EX-yellow-orange" />
    <link srcID="12231" trgID="12848" rel="rRr" directed="false" shadow="false" column="60971" shadowCol="112264" srcRow="3506" trgRow="4370" color="EX-pure-blue" />
    <link srcID="12231" trgID="11898" rel="rRr" directed="false" shadow="false" column="60972" shadowCol="112265" srcRow="3506" trgRow="4374" color="EX-dark-yellow-green" />
    <link srcID="12231" trgID="13868" rel="rRr" directed="false" shadow="false" column="60973" shadowCol="112266" srcRow="3506" trgRow="4382" color="EX-dark-magenta" />
    <link srcID="12210" trgID="12231" rel="rRr" directed="false" shadow="false" column="60974" shadowCol="112267" srcRow="4383" trgRow="3506" color="EX-dark-green" />
    <link srcID="12231" trgID="11829" rel="rRr" directed="false" shadow="false" column="60975" shadowCol="112268" srcRow="3506" trgRow="4394" color="EX-blue-magenta" />
    <link srcID="12231" trgID="11929" rel="rRr" directed="false" shadow="false" column="60976" shadowCol="112269" srcRow="3506" trgRow="4395" color="EX-yellow-green" />
    <link srcID="12231" trgID="11833" rel="rRr" directed="false" shadow="false" column="60977" shadowCol="112270" srcRow="3506" trgRow="4397" color="EX-magenta" />
    <link srcID="12806" trgID="12231" rel="rRr" directed="false" shadow="false" column="60978" shadowCol="112271" srcRow="4411" trgRow="3506" color="EX-green" />
    <link srcID="11617" trgID="12231" rel="rRr" directed="false" shadow="false" column="60979" shadowCol="112272" srcRow="4415" trgRow="3506" color="EX-yellow" />
    <link srcID="12231" trgID="12918" rel="rRr" directed="false" shadow="false" column="60980" shadowCol="112273" srcRow="3506" trgRow="4421" color="EX-purple" />
    <link srcID="11948" trgID="12231" rel="rRr" directed="false" shadow="false" column="60981" shadowCol="112274" srcRow="4425" trgRow="3506" color="EX-dark-purple" />
    <link srcID="13621" trgID="12231" rel="rRr" directed="false" shadow="false" column="60982" shadowCol="112275" srcRow="4431" trgRow="3506" color="EX-dark-red" />
    <link srcID="12231" trgID="11998" rel="rRr" directed="false" shadow="false" column="60983" shadowCol="112276" srcRow="3506" trgRow="4432" color="EX-pale-green" />
    <link srcID="12231" trgID="10835" rel="rRr" directed="false" shadow="false" column="60984" shadowCol="112277" srcRow="3506" trgRow="4435" color="EX-pale-blue" />
    <link srcID="11955" trgID="12231" rel="rRr" directed="false" shadow="false" column="60985" shadowCol="112278" srcRow="4436" trgRow="3506" color="EX-dark-tan" />
    <link srcID="10629" trgID="12231" rel="rRr" directed="false" shadow="false" column="60986" shadowCol="112279" srcRow="4445" trgRow="3506" color="EX-pale-blue-magenta" />
    <link srcID="12231" trgID="12587" rel="rRr" directed="false" shadow="false" column="60987" shadowCol="112280" srcRow="3506" trgRow="4453" color="EX-pale-yellow orange" />
    <link srcID="12231" trgID="10777" rel="rRr" directed="false" shadow="false" column="60988" shadowCol="112281" srcRow="3506" trgRow="4454" color="EX-medium-magenta" />
    <link srcID="11000" trgID="12231" rel="rRr" directed="false" shadow="false" column="60989" shadowCol="112282" srcRow="4458" trgRow="3506" color="EX-pale-red" />
    <link srcID="12231" trgID="11053" rel="rRr" directed="false" shadow="false" column="60990" shadowCol="112283" srcRow="3506" trgRow="4459" color="EX-pale-cyan" />
    <link srcID="10620" trgID="12231" rel="rRr" directed="false" shadow="false" column="60991" shadowCol="112284" srcRow="4460" trgRow="3506" color="EX-pale-yellow-green" />
    <link srcID="10829" trgID="12231" rel="rRr" directed="false" shadow="false" column="60992" shadowCol="112285" srcRow="4474" trgRow="3506" color="EX-pale-purple" />
    <link srcID="12231" trgID="11077" rel="rRr" directed="false" shadow="false" column="60993" shadowCol="112286" srcRow="3506" trgRow="4475" color="EX-pale-magenta" />
    <link srcID="12231" trgID="12900" rel="rRr" directed="false" shadow="false" column="60994" shadowCol="112287" srcRow="3506" trgRow="4476" color="EX-pale-red-orange" />
    <link srcID="12809" trgID="12231" rel="rRr" directed="false" shadow="false" column="60995" shadowCol="112288" srcRow="4477" trgRow="3506" color="EX-blue" />
    <link srcID="12231" trgID="12298" rel="rRr" directed="false" shadow="false" column="60996" shadowCol="112289" srcRow="3506" trgRow="4478" color="EX-orange" />
    <link srcID="12231" trgID="11038" rel="rRr" directed="false" shadow="false" column="60997" shadowCol="112290" srcRow="3506" trgRow="4479" color="EX-dark-cyan" />
    <link srcID="10962" trgID="12231" rel="rRr" directed="false" shadow="false" column="60998" shadowCol="112291" srcRow="4480" trgRow="3506" color="EX-red" />
    <link srcID="12231" trgID="10615" rel="rRr" directed="false" shadow="false" column="60999" shadowCol="112292" srcRow="3506" trgRow="4487" color="EX-dark-orange" />
    <link srcID="12231" trgID="11790" rel="rRr" directed="false" shadow="false" column="61000" shadowCol="112293" srcRow="3506" trgRow="4489" color="EX-dark-gray-purple" />
    <link srcID="12231" trgID="10592" rel="rRr" directed="false" shadow="false" column="61001" shadowCol="112294" srcRow="3506" trgRow="4491" color="EX-cyan" />
    <link srcID="12231" trgID="13873" rel="rRr" directed="false" shadow="false" column="61002" shadowCol="112295" srcRow="3506" trgRow="4492" color="EX-yellow-orange" />
    <link srcID="12231" trgID="12487" rel="rRr" directed="false" shadow="false" column="61003" shadowCol="112296" srcRow="3506" trgRow="4494" color="EX-pure-blue" />
    <link srcID="12430" trgID="12231" rel="rRr" directed="false" shadow="false" column="61004" shadowCol="112297" srcRow="4495" trgRow="3506" color="EX-dark-yellow-green" />
    <link srcID="12231" trgID="13637" rel="rRr" directed="false" shadow="false" column="61005" shadowCol="112298" srcRow="3506" trgRow="4498" color="EX-dark-magenta" />
    <link srcID="12231" trgID="13280" rel="rRr" directed="false" shadow="false" column="61006" shadowCol="112299" srcRow="3506" trgRow="4502" color="EX-dark-green" />
    <link srcID="12231" trgID="10738" rel="rRr" directed="false" shadow="false" column="61007" shadowCol="112300" srcRow="3506" trgRow="4504" color="EX-blue-magenta" />
    <link srcID="12231" trgID="13167" rel="rRr" directed="false" shadow="false" column="61008" shadowCol="112301" srcRow="3506" trgRow="4509" color="EX-yellow-green" />
    <link srcID="12231" trgID="11121" rel="rRr" directed="false" shadow="false" column="61009" shadowCol="112302" srcRow="3506" trgRow="4531" color="EX-magenta" />
    <link srcID="12543" trgID="12231" rel="rRr" directed="false" shadow="false" column="61010" shadowCol="112303" srcRow="4532" trgRow="3506" color="EX-green" />
    <link srcID="12231" trgID="13460" rel="rRr" directed="false" shadow="false" column="61011" shadowCol="112304" srcRow="3506" trgRow="4536" color="EX-yellow" />
    <link srcID="12231" trgID="13780" rel="rRr" directed="false" shadow="false" column="61012" shadowCol="112305" srcRow="3506" trgRow="4545" color="EX-purple" />
    <link srcID="12231" trgID="13560" rel="rRr" directed="false" shadow="false" column="61013" shadowCol="112306" srcRow="3506" trgRow="4550" color="EX-dark-purple" />
    <link srcID="12231" trgID="12532" rel="rRr" directed="false" shadow="false" column="61014" shadowCol="112307" srcRow="3506" trgRow="4563" color="EX-dark-red" />
    <link srcID="12231" trgID="13568" rel="rRr" directed="false" shadow="false" column="61015" shadowCol="112308" srcRow="3506" trgRow="4566" color="EX-pale-green" />
    <link srcID="12231" trgID="11985" rel="rRr" directed="false" shadow="false" column="61016" shadowCol="112309" srcRow="3506" trgRow="4567" color="EX-pale-blue" />
    <link srcID="10849" trgID="12231" rel="rRr" directed="false" shadow="false" column="61017" shadowCol="112310" srcRow="4575" trgRow="3506" color="EX-dark-tan" />
    <link srcID="12231" trgID="13253" rel="rRr" directed="false" shadow="false" column="61018" shadowCol="112311" srcRow="3506" trgRow="4578" color="EX-pale-blue-magenta" />
    <link srcID="12329" trgID="12231" rel="rRr" directed="false" shadow="false" column="61019" shadowCol="112312" srcRow="4592" trgRow="3506" color="EX-pale-yellow orange" />
    <link srcID="13898" trgID="12231" rel="rRr" directed="false" shadow="false" column="61020" shadowCol="112313" srcRow="4601" trgRow="3506" color="EX-medium-magenta" />
    <link srcID="12231" trgID="11157" rel="rRr" directed="false" shadow="false" column="61021" shadowCol="112314" srcRow="3506" trgRow="4606" color="EX-pale-red" />
    <link srcID="12231" trgID="10984" rel="rRr" directed="false" shadow="false" column="61022" shadowCol="112315" srcRow="3506" trgRow="4609" color="EX-pale-cyan" />
    <link srcID="12231" trgID="13859" rel="rRr" directed="false" shadow="false" column="61023" shadowCol="112316" srcRow="3506" trgRow="4615" color="EX-pale-yellow-green" />
    <link srcID="10977" trgID="12231" rel="rRr" directed="false" shadow="false" column="61024" shadowCol="112317" srcRow="4620" trgRow="3506" color="EX-pale-purple" />
    <link srcID="12231" trgID="10824" rel="rRr" directed="false" shadow="false" column="61025" shadowCol="112318" srcRow="3506" trgRow="4628" color="EX-pale-magenta" />
    <link srcID="12231" trgID="13245" rel="rRr" directed="false" shadow="false" column="61026" shadowCol="112319" srcRow="3506" trgRow="4646" color="EX-pale-red-orange" />
    <link srcID="12231" trgID="13216" rel="rRr" directed="false" shadow="false" column="61027" shadowCol="112320" srcRow="3506" trgRow="4647" color="EX-blue" />
    <link srcID="12231" trgID="12889" rel="rRr" directed="false" shadow="false" column="61028" shadowCol="112321" srcRow="3506" trgRow="4659" color="EX-orange" />
    <link srcID="12231" trgID="11361" rel="rRr" directed="false" shadow="false" column="61029" shadowCol="112322" srcRow="3506" trgRow="4660" color="EX-dark-cyan" />
    <link srcID="12406" trgID="12231" rel="rRr" directed="false" shadow="false" column="61030" shadowCol="112323" srcRow="4663" trgRow="3506" color="EX-red" />
    <link srcID="12231" trgID="11923" rel="rRr" directed="false" shadow="false" column="61031" shadowCol="112324" srcRow="3506" trgRow="4665" color="EX-dark-orange" />
    <link srcID="12231" trgID="11153" rel="rRr" directed="false" shadow="false" column="61032" shadowCol="112325" srcRow="3506" trgRow="4674" color="EX-dark-gray-purple" />
    <link srcID="12231" trgID="11336" rel="rRr" directed="false" shadow="false" column="61033" shadowCol="112326" srcRow="3506" trgRow="4683" color="EX-cyan" />
    <link srcID="12231" trgID="13676" rel="rRr" directed="false" shadow="false" column="61034" shadowCol="112327" srcRow="3506" trgRow="4691" color="EX-yellow-orange" />
    <link srcID="13188" trgID="12231" rel="rRr" directed="false" shadow="false" column="61035" shadowCol="112328" srcRow="4693" trgRow="3506" color="EX-pure-blue" />
    <link srcID="12231" trgID="12145" rel="rRr" directed="false" shadow="false" column="61036" shadowCol="112329" srcRow="3506" trgRow="4694" color="EX-dark-yellow-green" />
    <link srcID="12231" trgID="10628" rel="rRr" directed="false" shadow="false" column="61037" shadowCol="112330" srcRow="3506" trgRow="4696" color="EX-dark-magenta" />
    <link srcID="13911" trgID="12231" rel="rRr" directed="false" shadow="false" column="61038" shadowCol="112331" srcRow="4701" trgRow="3506" color="EX-dark-green" />
    <link srcID="12231" trgID="13104" rel="rRr" directed="false" shadow="false" column="61039" shadowCol="112332" srcRow="3506" trgRow="4721" color="EX-blue-magenta" />
    <link srcID="12231" trgID="11236" rel="rRr" directed="false" shadow="false" column="61040" shadowCol="112333" srcRow="3506" trgRow="4722" color="EX-yellow-green" />
    <link srcID="12231" trgID="12896" rel="rRr" directed="false" shadow="false" column="61041" shadowCol="112334" srcRow="3506" trgRow="4739" color="EX-magenta" />
    <link srcID="12231" trgID="12424" rel="rRr" directed="false" shadow="false" column="61042" shadowCol="112335" srcRow="3506" trgRow="4761" color="EX-green" />
    <link srcID="12857" trgID="12231" rel="rRr" directed="false" shadow="false" column="61043" shadowCol="112336" srcRow="4766" trgRow="3506" color="EX-yellow" />
    <link srcID="12231" trgID="11582" rel="rRr" directed="false" shadow="false" column="61044" shadowCol="112337" srcRow="3506" trgRow="4768" color="EX-purple" />
    <link srcID="12231" trgID="12398" rel="rRr" directed="false" shadow="false" column="61045" shadowCol="112338" srcRow="3506" trgRow="4771" color="EX-dark-purple" />
    <link srcID="12231" trgID="11379" rel="rRr" directed="false" shadow="false" column="61046" shadowCol="112339" srcRow="3506" trgRow="4772" color="EX-dark-red" />
    <link srcID="12231" trgID="13748" rel="rRr" directed="false" shadow="false" column="61047" shadowCol="112340" srcRow="3506" trgRow="4776" color="EX-pale-green" />
    <link srcID="13641" trgID="12231" rel="rRr" directed="false" shadow="false" column="61048" shadowCol="112341" srcRow="4777" trgRow="3506" color="EX-pale-blue" />
    <link srcID="12231" trgID="11986" rel="rRr" directed="false" shadow="false" column="61049" shadowCol="112342" srcRow="3506" trgRow="4809" color="EX-dark-tan" />
    <link srcID="12231" trgID="10773" rel="rRr" directed="false" shadow="false" column="61050" shadowCol="112343" srcRow="3506" trgRow="4812" color="EX-pale-blue-magenta" />
    <link srcID="10989" trgID="12231" rel="rRr" directed="false" shadow="false" column="61051" shadowCol="112344" srcRow="4824" trgRow="3506" color="EX-pale-yellow orange" />
    <link srcID="13802" trgID="12231" rel="rRr" directed="false" shadow="false" column="61052" shadowCol="112345" srcRow="4826" trgRow="3506" color="EX-medium-magenta" />
    <link srcID="12231" trgID="11708" rel="rRr" directed="false" shadow="false" column="61053" shadowCol="112346" srcRow="3506" trgRow="4827" color="EX-pale-red" />
    <link srcID="12231" trgID="12431" rel="rRr" directed="false" shadow="false" column="61054" shadowCol="112347" srcRow="3506" trgRow="4829" color="EX-pale-cyan" />
    <link srcID="12231" trgID="12528" rel="rRr" directed="false" shadow="false" column="61055" shadowCol="112348" srcRow="3506" trgRow="4840" color="EX-pale-yellow-green" />
    <link srcID="12231" trgID="11084" rel="rRr" directed="false" shadow="false" column="61056" shadowCol="112349" srcRow="3506" trgRow="4841" color="EX-pale-purple" />
    <link srcID="12231" trgID="13273" rel="rRr" directed="false" shadow="false" column="61057" shadowCol="112350" srcRow="3506" trgRow="4843" color="EX-pale-magenta" />
    <link srcID="12231" trgID="11055" rel="rRr" directed="false" shadow="false" column="61058" shadowCol="112351" srcRow="3506" trgRow="4844" color="EX-pale-red-orange" />
    <link srcID="12231" trgID="11608" rel="rRr" directed="false" shadow="false" column="61059" shadowCol="112352" srcRow="3506" trgRow="4856" color="EX-blue" />
    <link srcID="12231" trgID="13591" rel="rRr" directed="false" shadow="false" column="61060" shadowCol="112353" srcRow="3506" trgRow="4872" color="EX-orange" />
    <link srcID="12412" trgID="12231" rel="rRr" directed="false" shadow="false" column="61061" shadowCol="112354" srcRow="4873" trgRow="3506" color="EX-dark-cyan" />
    <link srcID="12231" trgID="10612" rel="rRr" directed="false" shadow="false" column="61062" shadowCol="112355" srcRow="3506" trgRow="4887" color="EX-red" />
    <link srcID="12231" trgID="11965" rel="rRr" directed="false" shadow="false" column="61063" shadowCol="112356" srcRow="3506" trgRow="4888" color="EX-dark-orange" />
    <link srcID="12231" trgID="11074" rel="rRr" directed="false" shadow="false" column="61064" shadowCol="112357" srcRow="3506" trgRow="4925" color="EX-dark-gray-purple" />
    <link srcID="12675" trgID="12231" rel="rRr" directed="false" shadow="false" column="61065" shadowCol="112358" srcRow="4928" trgRow="3506" color="EX-cyan" />
    <link srcID="12231" trgID="12952" rel="rRr" directed="false" shadow="false" column="61066" shadowCol="112359" srcRow="3506" trgRow="4931" color="EX-yellow-orange" />
    <link srcID="12231" trgID="11225" rel="rRr" directed="false" shadow="false" column="61067" shadowCol="112360" srcRow="3506" trgRow="4932" color="EX-pure-blue" />
    <link srcID="12231" trgID="13668" rel="rRr" directed="false" shadow="false" column="61068" shadowCol="112361" srcRow="3506" trgRow="4950" color="EX-dark-yellow-green" />
    <link srcID="12231" trgID="10935" rel="rRr" directed="false" shadow="false" column="61069" shadowCol="112362" srcRow="3506" trgRow="4952" color="EX-dark-magenta" />
    <link srcID="12231" trgID="11951" rel="rRr" directed="false" shadow="false" column="61070" shadowCol="112363" srcRow="3506" trgRow="4953" color="EX-dark-green" />
    <link srcID="12231" trgID="10855" rel="rRr" directed="false" shadow="false" column="61071" shadowCol="112364" srcRow="3506" trgRow="4954" color="EX-blue-magenta" />
    <link srcID="12231" trgID="11940" rel="rRr" directed="false" shadow="false" column="61072" shadowCol="112365" srcRow="3506" trgRow="4955" color="EX-yellow-green" />
    <link srcID="12231" trgID="12999" rel="rRr" directed="false" shadow="false" column="61073" shadowCol="112366" srcRow="3506" trgRow="4960" color="EX-magenta" />
    <link srcID="12048" trgID="12231" rel="rRr" directed="false" shadow="false" column="61074" shadowCol="112367" srcRow="4961" trgRow="3506" color="EX-green" />
    <link srcID="12231" trgID="13251" rel="rRr" directed="false" shadow="false" column="61075" shadowCol="112368" srcRow="3506" trgRow="4963" color="EX-yellow" />
    <link srcID="11797" trgID="12231" rel="rRr" directed="false" shadow="false" column="61076" shadowCol="112369" srcRow="4969" trgRow="3506" color="EX-purple" />
    <link srcID="11411" trgID="12231" rel="rRr" directed="false" shadow="false" column="61077" shadowCol="112370" srcRow="4970" trgRow="3506" color="EX-dark-purple" />
    <link srcID="12231" trgID="10813" rel="rRr" directed="false" shadow="false" column="61078" shadowCol="112371" srcRow="3506" trgRow="4984" color="EX-dark-red" />
    <link srcID="12231" trgID="13796" rel="rRr" directed="false" shadow="false" column="61079" shadowCol="112372" srcRow="3506" trgRow="4985" color="EX-pale-green" />
    <link srcID="12231" trgID="11698" rel="rRr" directed="false" shadow="false" column="61080" shadowCol="112373" srcRow="3506" trgRow="5003" color="EX-pale-blue" />
    <link srcID="12231" trgID="12861" rel="rRr" directed="false" shadow="false" column="61081" shadowCol="112374" srcRow="3506" trgRow="5006" color="EX-dark-tan" />
    <link srcID="12231" trgID="13652" rel="rRr" directed="false" shadow="false" column="61082" shadowCol="112375" srcRow="3506" trgRow="5008" color="EX-pale-blue-magenta" />
    <link srcID="12231" trgID="13350" rel="rRr" directed="false" shadow="false" column="61083" shadowCol="112376" srcRow="3506" trgRow="5009" color="EX-pale-yellow orange" />
    <link srcID="13140" trgID="12231" rel="rRr" directed="false" shadow="false" column="61084" shadowCol="112377" srcRow="5010" trgRow="3506" color="EX-medium-magenta" />
    <link srcID="12407" trgID="12231" rel="rRr" directed="false" shadow="false" column="61085" shadowCol="112378" srcRow="5013" trgRow="3506" color="EX-pale-red" />
    <link srcID="11006" trgID="12231" rel="rRr" directed="false" shadow="false" column="61086" shadowCol="112379" srcRow="5027" trgRow="3506" color="EX-pale-cyan" />
    <link srcID="12231" trgID="11368" rel="rRr" directed="false" shadow="false" column="61087" shadowCol="112380" srcRow="3506" trgRow="5029" color="EX-pale-yellow-green" />
    <link srcID="12231" trgID="11492" rel="rRr" directed="false" shadow="false" column="61088" shadowCol="112381" srcRow="3506" trgRow="5034" color="EX-pale-purple" />
    <link srcID="12231" trgID="12599" rel="rRr" directed="false" shadow="false" column="61089" shadowCol="112382" srcRow="3506" trgRow="5035" color="EX-pale-magenta" />
    <link srcID="13961" trgID="12231" rel="rRr" directed="false" shadow="false" column="61090" shadowCol="112383" srcRow="5053" trgRow="3506" color="EX-pale-red-orange" />
    <link srcID="12231" trgID="11059" rel="rRr" directed="false" shadow="false" column="61091" shadowCol="112384" srcRow="3506" trgRow="5059" color="EX-blue" />
    <link srcID="12231" trgID="10804" rel="rRr" directed="false" shadow="false" column="61092" shadowCol="112385" srcRow="3506" trgRow="5067" color="EX-orange" />
    <link srcID="12231" trgID="11622" rel="rRr" directed="false" shadow="false" column="61093" shadowCol="112386" srcRow="3506" trgRow="5071" color="EX-dark-cyan" />
    <link srcID="13896" trgID="12231" rel="rRr" directed="false" shadow="false" column="61094" shadowCol="112387" srcRow="5077" trgRow="3506" color="EX-red" />
    <link srcID="12231" trgID="12240" rel="rRr" directed="false" shadow="false" column="61095" shadowCol="112388" srcRow="3506" trgRow="5080" color="EX-dark-orange" />
    <link srcID="12231" trgID="13836" rel="rRr" directed="false" shadow="false" column="61096" shadowCol="112389" srcRow="3506" trgRow="5084" color="EX-dark-gray-purple" />
    <link srcID="12231" trgID="13000" rel="rRr" directed="false" shadow="false" column="61097" shadowCol="112390" srcRow="3506" trgRow="5098" color="EX-cyan" />
    <link srcID="12231" trgID="13877" rel="rRr" directed="false" shadow="false" column="61098" shadowCol="112391" srcRow="3506" trgRow="5108" color="EX-yellow-orange" />
    <link srcID="10747" trgID="12231" rel="rRr" directed="false" shadow="false" column="61099" shadowCol="112392" srcRow="5113" trgRow="3506" color="EX-pure-blue" />
    <link srcID="13478" trgID="12231" rel="rRr" directed="false" shadow="false" column="61100" shadowCol="112393" srcRow="5124" trgRow="3506" color="EX-dark-yellow-green" />
    <link srcID="12231" trgID="12938" rel="rRr" directed="false" shadow="false" column="61101" shadowCol="112394" srcRow="3506" trgRow="5134" color="EX-dark-magenta" />
    <link srcID="12231" trgID="13737" rel="rRr" directed="false" shadow="false" column="61102" shadowCol="112395" srcRow="3506" trgRow="5135" color="EX-dark-green" />
    <link srcID="12231" trgID="11097" rel="rRr" directed="false" shadow="false" column="61103" shadowCol="112396" srcRow="3506" trgRow="5151" color="EX-blue-magenta" />
    <link srcID="12231" trgID="13963" rel="rRr" directed="false" shadow="false" column="61104" shadowCol="112397" srcRow="3506" trgRow="5155" color="EX-yellow-green" />
    <link srcID="12231" trgID="12327" rel="rRr" directed="false" shadow="false" column="61105" shadowCol="112398" srcRow="3506" trgRow="5158" color="EX-magenta" />
    <link srcID="12231" trgID="10944" rel="rRr" directed="false" shadow="false" column="61106" shadowCol="112399" srcRow="3506" trgRow="5168" color="EX-green" />
    <link srcID="12231" trgID="14020" rel="rRr" directed="false" shadow="false" column="61107" shadowCol="112400" srcRow="3506" trgRow="5197" color="EX-yellow" />
    <link srcID="12231" trgID="10600" rel="rRr" directed="false" shadow="false" column="61108" shadowCol="112401" srcRow="3506" trgRow="5198" color="EX-purple" />
    <link srcID="12231" trgID="13759" rel="rRr" directed="false" shadow="false" column="61109" shadowCol="112402" srcRow="3506" trgRow="5204" color="EX-dark-purple" />
    <link srcID="12231" trgID="12012" rel="rRr" directed="false" shadow="false" column="61110" shadowCol="112403" srcRow="3506" trgRow="5211" color="EX-dark-red" />
    <link srcID="12231" trgID="13501" rel="rRr" directed="false" shadow="false" column="61111" shadowCol="112404" srcRow="3506" trgRow="5213" color="EX-pale-green" />
    <link srcID="11895" trgID="12231" rel="rRr" directed="false" shadow="false" column="61112" shadowCol="112405" srcRow="5218" trgRow="3506" color="EX-pale-blue" />
    <link srcID="12231" trgID="12871" rel="rRr" directed="false" shadow="false" column="61113" shadowCol="112406" srcRow="3506" trgRow="5222" color="EX-dark-tan" />
    <link srcID="12231" trgID="14035" rel="rRr" directed="false" shadow="false" column="61114" shadowCol="112407" srcRow="3506" trgRow="5230" color="EX-pale-blue-magenta" />
    <link srcID="12231" trgID="11430" rel="rRr" directed="false" shadow="false" column="61115" shadowCol="112408" srcRow="3506" trgRow="5232" color="EX-pale-yellow orange" />
    <link srcID="12231" trgID="13263" rel="rRr" directed="false" shadow="false" column="61116" shadowCol="112409" srcRow="3506" trgRow="5239" color="EX-medium-magenta" />
    <link srcID="12026" trgID="12231" rel="rRr" directed="false" shadow="false" column="61117" shadowCol="112410" srcRow="5246" trgRow="3506" color="EX-pale-red" />
    <link srcID="12231" trgID="12998" rel="rRr" directed="false" shadow="false" column="61118" shadowCol="112411" srcRow="3506" trgRow="5247" color="EX-pale-cyan" />
    <link srcID="12231" trgID="11578" rel="rRr" directed="false" shadow="false" column="61119" shadowCol="112412" srcRow="3506" trgRow="5248" color="EX-pale-yellow-green" />
    <link srcID="12231" trgID="12914" rel="rRr" directed="false" shadow="false" column="61120" shadowCol="112413" srcRow="3506" trgRow="5250" color="EX-pale-purple" />
    <link srcID="12231" trgID="13692" rel="rRr" directed="false" shadow="false" column="61121" shadowCol="112414" srcRow="3506" trgRow="5252" color="EX-pale-magenta" />
    <link srcID="12231" trgID="13577" rel="rRr" directed="false" shadow="false" column="61122" shadowCol="112415" srcRow="3506" trgRow="5253" color="EX-pale-red-orange" />
    <link srcID="12231" trgID="13875" rel="rRr" directed="false" shadow="false" column="61123" shadowCol="112416" srcRow="3506" trgRow="5264" color="EX-blue" />
    <link srcID="12231" trgID="12447" rel="rRr" directed="false" shadow="false" column="61124" shadowCol="112417" srcRow="3506" trgRow="5266" color="EX-orange" />
    <link srcID="12688" trgID="12231" rel="rRr" directed="false" shadow="false" column="61125" shadowCol="112418" srcRow="5269" trgRow="3506" color="EX-dark-cyan" />
    <link srcID="12231" trgID="10601" rel="rRr" directed="false" shadow="false" column="61126" shadowCol="112419" srcRow="3506" trgRow="5278" color="EX-red" />
    <link srcID="12231" trgID="14015" rel="rRr" directed="false" shadow="false" column="61127" shadowCol="112420" srcRow="3506" trgRow="5280" color="EX-dark-orange" />
    <link srcID="13885" trgID="12231" rel="rRr" directed="false" shadow="false" column="61128" shadowCol="112421" srcRow="5283" trgRow="3506" color="EX-dark-gray-purple" />
    <link srcID="12231" trgID="13589" rel="rRr" directed="false" shadow="false" column="61129" shadowCol="112422" srcRow="3506" trgRow="5287" color="EX-cyan" />
    <link srcID="12231" trgID="13597" rel="rRr" directed="false" shadow="false" column="61130" shadowCol="112423" srcRow="3506" trgRow="5291" color="EX-yellow-orange" />
    <link srcID="12796" trgID="12231" rel="rRr" directed="false" shadow="false" column="61131" shadowCol="112424" srcRow="5292" trgRow="3506" color="EX-pure-blue" />
    <link srcID="11956" trgID="12231" rel="rRr" directed="false" shadow="false" column="61132" shadowCol="112425" srcRow="5293" trgRow="3506" color="EX-dark-yellow-green" />
    <link srcID="12231" trgID="12252" rel="rRr" directed="false" shadow="false" column="61133" shadowCol="112426" srcRow="3506" trgRow="5295" color="EX-dark-magenta" />
    <link srcID="11635" trgID="12231" rel="rRr" directed="false" shadow="false" column="61134" shadowCol="112427" srcRow="5296" trgRow="3506" color="EX-dark-green" />
    <link srcID="12231" trgID="13758" rel="rRr" directed="false" shadow="false" column="61135" shadowCol="112428" srcRow="3506" trgRow="5297" color="EX-blue-magenta" />
    <link srcID="12231" trgID="13248" rel="rRr" directed="false" shadow="false" column="61136" shadowCol="112429" srcRow="3506" trgRow="5311" color="EX-yellow-green" />
    <link srcID="12231" trgID="11355" rel="rRr" directed="false" shadow="false" column="61137" shadowCol="112430" srcRow="3506" trgRow="5313" color="EX-magenta" />
    <link srcID="12231" trgID="12265" rel="rRr" directed="false" shadow="false" column="61138" shadowCol="112431" srcRow="3506" trgRow="5314" color="EX-green" />
    <link srcID="12231" trgID="12092" rel="rRr" directed="false" shadow="false" column="61139" shadowCol="112432" srcRow="3506" trgRow="5316" color="EX-yellow" />
    <link srcID="12231" trgID="10898" rel="rRr" directed="false" shadow="false" column="61140" shadowCol="112433" srcRow="3506" trgRow="5317" color="EX-purple" />
    <link srcID="12231" trgID="12263" rel="rRr" directed="false" shadow="false" column="61141" shadowCol="112434" srcRow="3506" trgRow="5321" color="EX-dark-purple" />
    <link srcID="12231" trgID="12275" rel="rRr" directed="false" shadow="false" column="61142" shadowCol="112435" srcRow="3506" trgRow="5322" color="EX-dark-red" />
    <link srcID="12231" trgID="13733" rel="rRr" directed="false" shadow="false" column="61143" shadowCol="112436" srcRow="3506" trgRow="5328" color="EX-pale-green" />
    <link srcID="12231" trgID="11096" rel="rRr" directed="false" shadow="false" column="61144" shadowCol="112437" srcRow="3506" trgRow="5336" color="EX-pale-blue" />
    <link srcID="12231" trgID="12570" rel="rRr" directed="false" shadow="false" column="61145" shadowCol="112438" srcRow="3506" trgRow="5341" color="EX-dark-tan" />
    <link srcID="12231" trgID="12242" rel="rRr" directed="false" shadow="false" column="61146" shadowCol="112439" srcRow="3506" trgRow="5344" color="EX-pale-blue-magenta" />
    <link srcID="12231" trgID="11063" rel="rRr" directed="false" shadow="false" column="61147" shadowCol="112440" srcRow="3506" trgRow="5371" color="EX-pale-yellow orange" />
    <link srcID="12231" trgID="12013" rel="rRr" directed="false" shadow="false" column="61148" shadowCol="112441" srcRow="3506" trgRow="5374" color="EX-medium-magenta" />
    <link srcID="11632" trgID="12231" rel="rRr" directed="false" shadow="false" column="61149" shadowCol="112442" srcRow="5375" trgRow="3506" color="EX-pale-red" />
    <link srcID="12231" trgID="11151" rel="rRr" directed="false" shadow="false" column="61150" shadowCol="112443" srcRow="3506" trgRow="5376" color="EX-pale-cyan" />
    <link srcID="10846" trgID="12231" rel="rRr" directed="false" shadow="false" column="61151" shadowCol="112444" srcRow="5377" trgRow="3506" color="EX-pale-yellow-green" />
    <link srcID="12231" trgID="12475" rel="rRr" directed="false" shadow="false" column="61152" shadowCol="112445" srcRow="3506" trgRow="5378" color="EX-pale-purple" />
    <link srcID="12231" trgID="13884" rel="rRr" directed="false" shadow="false" column="61153" shadowCol="112446" srcRow="3506" trgRow="5380" color="EX-pale-magenta" />
    <link srcID="12231" trgID="10758" rel="rRr" directed="false" shadow="false" column="61154" shadowCol="112447" srcRow="3506" trgRow="5382" color="EX-pale-red-orange" />
    <link srcID="12231" trgID="13608" rel="rRr" directed="false" shadow="false" column="61155" shadowCol="112448" srcRow="3506" trgRow="5383" color="EX-blue" />
    <link srcID="12231" trgID="12847" rel="rRr" directed="false" shadow="false" column="61156" shadowCol="112449" srcRow="3506" trgRow="5384" color="EX-orange" />
    <link srcID="12231" trgID="11086" rel="rRr" directed="false" shadow="false" column="61157" shadowCol="112450" srcRow="3506" trgRow="5385" color="EX-dark-cyan" />
    <link srcID="12440" trgID="12231" rel="rRr" directed="false" shadow="false" column="61158" shadowCol="112451" srcRow="5387" trgRow="3506" color="EX-red" />
    <link srcID="12231" trgID="13517" rel="rRr" directed="false" shadow="false" column="61159" shadowCol="112452" srcRow="3506" trgRow="5391" color="EX-dark-orange" />
    <link srcID="12231" trgID="13651" rel="rRr" directed="false" shadow="false" column="61160" shadowCol="112453" srcRow="3506" trgRow="5396" color="EX-dark-gray-purple" />
    <link srcID="12231" trgID="10761" rel="rRr" directed="false" shadow="false" column="61161" shadowCol="112454" srcRow="3506" trgRow="5398" color="EX-cyan" />
    <link srcID="12044" trgID="12231" rel="rRr" directed="false" shadow="false" column="61162" shadowCol="112455" srcRow="5400" trgRow="3506" color="EX-yellow-orange" />
    <link srcID="12231" trgID="10724" rel="rRr" directed="false" shadow="false" column="61163" shadowCol="112456" srcRow="3506" trgRow="5403" color="EX-pure-blue" />
    <link srcID="10691" trgID="12231" rel="rRr" directed="false" shadow="false" column="61164" shadowCol="112457" srcRow="5414" trgRow="3506" color="EX-dark-yellow-green" />
    <link srcID="12231" trgID="12416" rel="rRr" directed="false" shadow="false" column="61165" shadowCol="112458" srcRow="3506" trgRow="5415" color="EX-dark-magenta" />
    <link srcID="12231" trgID="11169" rel="rRr" directed="false" shadow="false" column="61166" shadowCol="112459" srcRow="3506" trgRow="5424" color="EX-dark-green" />
    <link srcID="11672" trgID="12231" rel="rRr" directed="false" shadow="false" column="61167" shadowCol="112460" srcRow="5426" trgRow="3506" color="EX-blue-magenta" />
    <link srcID="13620" trgID="12231" rel="rRr" directed="false" shadow="false" column="61168" shadowCol="112461" srcRow="5430" trgRow="3506" color="EX-yellow-green" />
    <link srcID="12231" trgID="11208" rel="rRr" directed="false" shadow="false" column="61169" shadowCol="112462" srcRow="3506" trgRow="5434" color="EX-magenta" />
    <link srcID="12231" trgID="13936" rel="rRr" directed="false" shadow="false" column="61170" shadowCol="112463" srcRow="3506" trgRow="5438" color="EX-green" />
    <link srcID="12547" trgID="12231" rel="rRr" directed="false" shadow="false" column="61171" shadowCol="112464" srcRow="5443" trgRow="3506" color="EX-yellow" />
    <link srcID="13792" trgID="12231" rel="rRr" directed="false" shadow="false" column="61172" shadowCol="112465" srcRow="5453" trgRow="3506" color="EX-purple" />
    <link srcID="12231" trgID="13499" rel="rRr" directed="false" shadow="false" column="61173" shadowCol="112466" srcRow="3506" trgRow="5457" color="EX-dark-purple" />
    <link srcID="12231" trgID="12835" rel="rRr" directed="false" shadow="false" column="61174" shadowCol="112467" srcRow="3506" trgRow="5474" color="EX-dark-red" />
    <link srcID="12231" trgID="13713" rel="rRr" directed="false" shadow="false" column="61175" shadowCol="112468" srcRow="3506" trgRow="5477" color="EX-pale-green" />
    <link srcID="12231" trgID="11915" rel="rRr" directed="false" shadow="false" column="61176" shadowCol="112469" srcRow="3506" trgRow="5478" color="EX-pale-blue" />
    <link srcID="12231" trgID="10967" rel="rRr" directed="false" shadow="false" column="61177" shadowCol="112470" srcRow="3506" trgRow="5479" color="EX-dark-tan" />
    <link srcID="12231" trgID="11643" rel="rRr" directed="false" shadow="false" column="61178" shadowCol="112471" srcRow="3506" trgRow="5489" color="EX-pale-blue-magenta" />
    <link srcID="12231" trgID="13789" rel="rRr" directed="false" shadow="false" column="61179" shadowCol="112472" srcRow="3506" trgRow="5495" color="EX-pale-yellow orange" />
    <link srcID="12231" trgID="10603" rel="rRr" directed="false" shadow="false" column="61180" shadowCol="112473" srcRow="3506" trgRow="5499" color="EX-medium-magenta" />
    <link srcID="11954" trgID="12231" rel="rRr" directed="false" shadow="false" column="61181" shadowCol="112474" srcRow="5567" trgRow="3506" color="EX-pale-red" />
    <link srcID="12231" trgID="13292" rel="rRr" directed="false" shadow="false" column="61182" shadowCol="112475" srcRow="3506" trgRow="5587" color="EX-pale-cyan" />
    <link srcID="13193" trgID="12231" rel="rRr" directed="false" shadow="false" column="61183" shadowCol="112476" srcRow="5588" trgRow="3506" color="EX-pale-yellow-green" />
    <link srcID="12764" trgID="12231" rel="rRr" directed="false" shadow="false" column="61184" shadowCol="112477" srcRow="5589" trgRow="3506" color="EX-pale-purple" />
    <link srcID="12231" trgID="12428" rel="rRr" directed="false" shadow="false" column="61185" shadowCol="112478" srcRow="3506" trgRow="5591" color="EX-pale-magenta" />
    <link srcID="12791" trgID="12231" rel="rRr" directed="false" shadow="false" column="61186" shadowCol="112479" srcRow="5605" trgRow="3506" color="EX-pale-red-orange" />
    <link srcID="12231" trgID="10810" rel="rRr" directed="false" shadow="false" column="61187" shadowCol="112480" srcRow="3506" trgRow="5608" color="EX-blue" />
    <link srcID="12231" trgID="10728" rel="rRr" directed="false" shadow="false" column="61188" shadowCol="112481" srcRow="3506" trgRow="5612" color="EX-orange" />
    <link srcID="12231" trgID="12994" rel="rRr" directed="false" shadow="false" column="61189" shadowCol="112482" srcRow="3506" trgRow="5621" color="EX-dark-cyan" />
    <link srcID="11606" trgID="12231" rel="rRr" directed="false" shadow="false" column="61190" shadowCol="112483" srcRow="5644" trgRow="3506" color="EX-red" />
    <link srcID="12043" trgID="12231" rel="rRr" directed="false" shadow="false" column="61191" shadowCol="112484" srcRow="5649" trgRow="3506" color="EX-dark-orange" />
    <link srcID="11620" trgID="12231" rel="rRr" directed="false" shadow="false" column="61192" shadowCol="112485" srcRow="5650" trgRow="3506" color="EX-dark-gray-purple" />
    <link srcID="12231" trgID="12450" rel="rRr" directed="false" shadow="false" column="61193" shadowCol="112486" srcRow="3506" trgRow="5671" color="EX-cyan" />
    <link srcID="12231" trgID="10765" rel="rRr" directed="false" shadow="false" column="61194" shadowCol="112487" srcRow="3506" trgRow="5713" color="EX-yellow-orange" />
    <link srcID="12767" trgID="12231" rel="rRr" directed="false" shadow="false" column="61195" shadowCol="112488" srcRow="5714" trgRow="3506" color="EX-pure-blue" />
    <link srcID="12231" trgID="10816" rel="rRr" directed="false" shadow="false" column="61196" shadowCol="112489" srcRow="3506" trgRow="5715" color="EX-dark-yellow-green" />
    <link srcID="12819" trgID="12231" rel="rRr" directed="false" shadow="false" column="61197" shadowCol="112490" srcRow="5716" trgRow="3506" color="EX-dark-magenta" />
    <link srcID="12231" trgID="13753" rel="rRr" directed="false" shadow="false" column="61198" shadowCol="112491" srcRow="3506" trgRow="5718" color="EX-dark-green" />
    <link srcID="12231" trgID="13505" rel="rRr" directed="false" shadow="false" column="61199" shadowCol="112492" srcRow="3506" trgRow="5719" color="EX-blue-magenta" />
    <link srcID="11710" trgID="12231" rel="rRr" directed="false" shadow="false" column="61200" shadowCol="112493" srcRow="5738" trgRow="3506" color="EX-yellow-green" />
    <link srcID="11271" trgID="12231" rel="rRr" directed="false" shadow="false" column="61201" shadowCol="112494" srcRow="5743" trgRow="3506" color="EX-magenta" />
    <link srcID="11683" trgID="12231" rel="rRr" directed="false" shadow="false" column="61202" shadowCol="112495" srcRow="5755" trgRow="3506" color="EX-green" />
    <link srcID="10734" trgID="12231" rel="rRr" directed="false" shadow="false" column="61203" shadowCol="112496" srcRow="5756" trgRow="3506" color="EX-yellow" />
    <link srcID="12231" trgID="12877" rel="rRr" directed="false" shadow="false" column="61204" shadowCol="112497" srcRow="3506" trgRow="5758" color="EX-purple" />
    <link srcID="12231" trgID="11460" rel="rRr" directed="false" shadow="false" column="61205" shadowCol="112498" srcRow="3506" trgRow="5759" color="EX-dark-purple" />
    <link srcID="12231" trgID="10741" rel="rRr" directed="false" shadow="false" column="61206" shadowCol="112499" srcRow="3506" trgRow="5760" color="EX-dark-red" />
    <link srcID="12231" trgID="12414" rel="rRr" directed="false" shadow="false" column="61207" shadowCol="112500" srcRow="3506" trgRow="5774" color="EX-pale-green" />
    <link srcID="12376" trgID="12231" rel="rRr" directed="false" shadow="false" column="61208" shadowCol="112501" srcRow="5778" trgRow="3506" color="EX-pale-blue" />
    <link srcID="12231" trgID="13581" rel="rRr" directed="false" shadow="false" column="61209" shadowCol="112502" srcRow="3506" trgRow="5780" color="EX-dark-tan" />
    <link srcID="12231" trgID="13274" rel="rRr" directed="false" shadow="false" column="61210" shadowCol="112503" srcRow="3506" trgRow="5783" color="EX-pale-blue-magenta" />
    <link srcID="13970" trgID="12231" rel="rRr" directed="false" shadow="false" column="61211" shadowCol="112504" srcRow="5806" trgRow="3506" color="EX-pale-yellow orange" />
    <link srcID="12231" trgID="12926" rel="rRr" directed="false" shadow="false" column="61212" shadowCol="112505" srcRow="3506" trgRow="5811" color="EX-medium-magenta" />
    <link srcID="12231" trgID="11132" rel="rRr" directed="false" shadow="false" column="61213" shadowCol="112506" srcRow="3506" trgRow="5815" color="EX-pale-red" />
    <link srcID="12231" trgID="12028" rel="rRr" directed="false" shadow="false" column="61214" shadowCol="112507" srcRow="3506" trgRow="5827" color="EX-pale-cyan" />
    <link srcID="11067" trgID="12755" rel="rRr" directed="false" shadow="true" shadowCol="112508" srcRow="2451" trgRow="3507" color="EX-pale-yellow-green" />
    <link srcID="11700" trgID="12755" rel="rRr" directed="false" shadow="true" shadowCol="112509" srcRow="2467" trgRow="3507" color="EX-pale-purple" />
    <link srcID="12755" trgID="10638" rel="rRr" directed="false" shadow="true" shadowCol="112510" srcRow="3507" trgRow="2477" color="EX-pale-magenta" />
    <link srcID="10733" trgID="12755" rel="rRr" directed="false" shadow="true" shadowCol="112511" srcRow="2517" trgRow="3507" color="EX-pale-red-orange" />
    <link srcID="11116" trgID="12755" rel="rRr" directed="false" shadow="true" shadowCol="112512" srcRow="2544" trgRow="3507" color="EX-blue" />
    <link srcID="11136" trgID="12755" rel="rRr" directed="false" shadow="true" shadowCol="112513" srcRow="2546" trgRow="3507" color="EX-orange" />
    <link srcID="10814" trgID="12755" rel="rRr" directed="false" shadow="true" shadowCol="112514" srcRow="2585" trgRow="3507" color="EX-dark-cyan" />
    <link srcID="11244" trgID="12755" rel="rRr" directed="false" shadow="true" shadowCol="112515" srcRow="2641" trgRow="3507" color="EX-red" />
    <link srcID="12755" trgID="11485" rel="rRr" directed="false" shadow="true" shadowCol="112516" srcRow="3507" trgRow="2703" color="EX-dark-orange" />
    <link srcID="10687" trgID="12755" rel="rRr" directed="false" shadow="true" shadowCol="112517" srcRow="3453" trgRow="3507" color="EX-dark-gray-purple" />
    <link srcID="10963" trgID="12755" rel="rRr" directed="false" shadow="true" shadowCol="112518" srcRow="3460" trgRow="3507" color="EX-cyan" />
    <link srcID="10703" trgID="12755" rel="rRr" directed="false" shadow="true" shadowCol="112519" srcRow="3462" trgRow="3507" color="EX-yellow-orange" />
    <link srcID="12766" trgID="12755" rel="rRr" directed="false" shadow="true" shadowCol="112520" srcRow="3463" trgRow="3507" color="EX-pure-blue" />
    <link srcID="11028" trgID="12755" rel="rRr" directed="false" shadow="true" shadowCol="112521" srcRow="3464" trgRow="3507" color="EX-dark-yellow-green" />
    <link srcID="10991" trgID="12755" rel="rRr" directed="false" shadow="true" shadowCol="112522" srcRow="3466" trgRow="3507" color="EX-dark-magenta" />
    <link srcID="12535" trgID="12755" rel="rRr" directed="false" shadow="true" shadowCol="112523" srcRow="3468" trgRow="3507" color="EX-dark-green" />
    <link srcID="11669" trgID="12755" rel="rRr" directed="false" shadow="true" shadowCol="112524" srcRow="3470" trgRow="3507" color="EX-blue-magenta" />
    <link srcID="12763" trgID="12755" rel="rRr" directed="false" shadow="true" shadowCol="112525" srcRow="3472" trgRow="3507" color="EX-yellow-green" />
    <link srcID="10677" trgID="12755" rel="rRr" directed="false" shadow="true" shadowCol="112526" srcRow="3484" trgRow="3507" color="EX-magenta" />
    <link srcID="11540" trgID="12755" rel="rRr" directed="false" shadow="true" shadowCol="112527" srcRow="3486" trgRow="3507" color="EX-green" />
    <link srcID="13934" trgID="12755" rel="rRr" directed="false" shadow="true" shadowCol="112528" srcRow="3490" trgRow="3507" color="EX-yellow" />
    <link srcID="11881" trgID="12755" rel="rRr" directed="false" shadow="true" shadowCol="112529" srcRow="3497" trgRow="3507" color="EX-purple" />
    <link srcID="10692" trgID="12755" rel="rRr" directed="false" shadow="true" shadowCol="112530" srcRow="3500" trgRow="3507" color="EX-dark-purple" />
    <link srcID="13189" trgID="12755" rel="rRr" directed="false" shadow="false" column="61215" shadowCol="112531" srcRow="3514" trgRow="3507" color="EX-dark-red" />
    <link srcID="12558" trgID="12755" rel="rRr" directed="false" shadow="false" column="61216" shadowCol="112532" srcRow="3516" trgRow="3507" color="EX-pale-green" />
    <link srcID="11736" trgID="12755" rel="rRr" directed="false" shadow="false" column="61217" shadowCol="112533" srcRow="3519" trgRow="3507" color="EX-pale-blue" />
    <link srcID="11689" trgID="12755" rel="rRr" directed="false" shadow="false" column="61218" shadowCol="112534" srcRow="3529" trgRow="3507" color="EX-dark-tan" />
    <link srcID="12229" trgID="12755" rel="rRr" directed="false" shadow="false" column="61219" shadowCol="112535" srcRow="3531" trgRow="3507" color="EX-pale-blue-magenta" />
    <link srcID="11885" trgID="12755" rel="rRr" directed="false" shadow="false" column="61220" shadowCol="112536" srcRow="3533" trgRow="3507" color="EX-pale-yellow orange" />
    <link srcID="13756" trgID="12755" rel="rRr" directed="false" shadow="false" column="61221" shadowCol="112537" srcRow="3548" trgRow="3507" color="EX-medium-magenta" />
    <link srcID="12780" trgID="12755" rel="rRr" directed="false" shadow="false" column="61222" shadowCol="112538" srcRow="3555" trgRow="3507" color="EX-pale-red" />
    <link srcID="13205" trgID="12755" rel="rRr" directed="false" shadow="false" column="61223" shadowCol="112539" srcRow="3561" trgRow="3507" color="EX-pale-cyan" />
    <link srcID="12755" trgID="13174" rel="rRr" directed="false" shadow="false" column="61224" shadowCol="112540" srcRow="3507" trgRow="3570" color="EX-pale-yellow-green" />
    <link srcID="10617" trgID="12755" rel="rRr" directed="false" shadow="false" column="61225" shadowCol="112541" srcRow="3588" trgRow="3507" color="EX-pale-purple" />
    <link srcID="11149" trgID="12755" rel="rRr" directed="false" shadow="false" column="61226" shadowCol="112542" srcRow="3616" trgRow="3507" color="EX-pale-magenta" />
    <link srcID="11134" trgID="12755" rel="rRr" directed="false" shadow="false" column="61227" shadowCol="112543" srcRow="3624" trgRow="3507" color="EX-pale-red-orange" />
    <link srcID="11834" trgID="12755" rel="rRr" directed="false" shadow="false" column="61228" shadowCol="112544" srcRow="3632" trgRow="3507" color="EX-blue" />
    <link srcID="11874" trgID="12755" rel="rRr" directed="false" shadow="false" column="61229" shadowCol="112545" srcRow="3640" trgRow="3507" color="EX-orange" />
    <link srcID="13625" trgID="12755" rel="rRr" directed="false" shadow="false" column="61230" shadowCol="112546" srcRow="3641" trgRow="3507" color="EX-dark-cyan" />
    <link srcID="12755" trgID="11450" rel="rRr" directed="false" shadow="false" column="61231" shadowCol="112547" srcRow="3507" trgRow="3651" color="EX-red" />
    <link srcID="11637" trgID="12755" rel="rRr" directed="false" shadow="false" column="61232" shadowCol="112548" srcRow="3672" trgRow="3507" color="EX-dark-orange" />
    <link srcID="10806" trgID="12755" rel="rRr" directed="false" shadow="false" column="61233" shadowCol="112549" srcRow="3690" trgRow="3507" color="EX-dark-gray-purple" />
    <link srcID="11991" trgID="12755" rel="rRr" directed="false" shadow="false" column="61234" shadowCol="112550" srcRow="3692" trgRow="3507" color="EX-cyan" />
    <link srcID="10812" trgID="12755" rel="rRr" directed="false" shadow="false" column="61235" shadowCol="112551" srcRow="3699" trgRow="3507" color="EX-yellow-orange" />
    <link srcID="13842" trgID="12755" rel="rRr" directed="false" shadow="false" column="61236" shadowCol="112552" srcRow="3706" trgRow="3507" color="EX-pure-blue" />
    <link srcID="13838" trgID="12755" rel="rRr" directed="false" shadow="false" column="61237" shadowCol="112553" srcRow="3709" trgRow="3507" color="EX-dark-yellow-green" />
    <link srcID="11168" trgID="12755" rel="rRr" directed="false" shadow="false" column="61238" shadowCol="112554" srcRow="3710" trgRow="3507" color="EX-dark-magenta" />
    <link srcID="11162" trgID="12755" rel="rRr" directed="false" shadow="false" column="61239" shadowCol="112555" srcRow="3712" trgRow="3507" color="EX-dark-green" />
    <link srcID="13182" trgID="12755" rel="rRr" directed="false" shadow="false" column="61240" shadowCol="112556" srcRow="3718" trgRow="3507" color="EX-blue-magenta" />
    <link srcID="13185" trgID="12755" rel="rRr" directed="false" shadow="false" column="61241" shadowCol="112557" srcRow="3719" trgRow="3507" color="EX-yellow-green" />
    <link srcID="12100" trgID="12755" rel="rRr" directed="false" shadow="false" column="61242" shadowCol="112558" srcRow="3722" trgRow="3507" color="EX-magenta" />
    <link srcID="12907" trgID="12755" rel="rRr" directed="false" shadow="false" column="61243" shadowCol="112559" srcRow="3723" trgRow="3507" color="EX-green" />
    <link srcID="12906" trgID="12755" rel="rRr" directed="false" shadow="false" column="61244" shadowCol="112560" srcRow="3725" trgRow="3507" color="EX-yellow" />
    <link srcID="10827" trgID="12755" rel="rRr" directed="false" shadow="false" column="61245" shadowCol="112561" srcRow="3781" trgRow="3507" color="EX-purple" />
    <link srcID="11042" trgID="12755" rel="rRr" directed="false" shadow="false" column="61246" shadowCol="112562" srcRow="3795" trgRow="3507" color="EX-dark-purple" />
    <link srcID="11812" trgID="12755" rel="rRr" directed="false" shadow="false" column="61247" shadowCol="112563" srcRow="3804" trgRow="3507" color="EX-dark-red" />
    <link srcID="12755" trgID="11505" rel="rRr" directed="false" shadow="false" column="61248" shadowCol="112564" srcRow="3507" trgRow="3817" color="EX-pale-green" />
    <link srcID="11036" trgID="12755" rel="rRr" directed="false" shadow="false" column="61249" shadowCol="112565" srcRow="3828" trgRow="3507" color="EX-pale-blue" />
    <link srcID="12602" trgID="12755" rel="rRr" directed="false" shadow="false" column="61250" shadowCol="112566" srcRow="3843" trgRow="3507" color="EX-dark-tan" />
    <link srcID="12771" trgID="12755" rel="rRr" directed="false" shadow="false" column="61251" shadowCol="112567" srcRow="3850" trgRow="3507" color="EX-pale-blue-magenta" />
    <link srcID="12755" trgID="13798" rel="rRr" directed="false" shadow="false" column="61252" shadowCol="112568" srcRow="3507" trgRow="3851" color="EX-pale-yellow orange" />
    <link srcID="12314" trgID="12755" rel="rRr" directed="false" shadow="false" column="61253" shadowCol="112569" srcRow="3857" trgRow="3507" color="EX-medium-magenta" />
    <link srcID="12755" trgID="13907" rel="rRr" directed="false" shadow="false" column="61254" shadowCol="112570" srcRow="3507" trgRow="3882" color="EX-pale-red" />
    <link srcID="11849" trgID="12755" rel="rRr" directed="false" shadow="false" column="61255" shadowCol="112571" srcRow="3883" trgRow="3507" color="EX-pale-cyan" />
    <link srcID="10730" trgID="12755" rel="rRr" directed="false" shadow="false" column="61256" shadowCol="112572" srcRow="3884" trgRow="3507" color="EX-pale-yellow-green" />
    <link srcID="11093" trgID="12755" rel="rRr" directed="false" shadow="false" column="61257" shadowCol="112573" srcRow="3887" trgRow="3507" color="EX-pale-purple" />
    <link srcID="11148" trgID="12755" rel="rRr" directed="false" shadow="false" column="61258" shadowCol="112574" srcRow="3891" trgRow="3507" color="EX-pale-magenta" />
    <link srcID="10798" trgID="12755" rel="rRr" directed="false" shadow="false" column="61259" shadowCol="112575" srcRow="3894" trgRow="3507" color="EX-pale-red-orange" />
    <link srcID="12855" trgID="12755" rel="rRr" directed="false" shadow="false" column="61260" shadowCol="112576" srcRow="3898" trgRow="3507" color="EX-blue" />
    <link srcID="12755" trgID="13071" rel="rRr" directed="false" shadow="false" column="61261" shadowCol="112577" srcRow="3507" trgRow="3915" color="EX-orange" />
    <link srcID="11879" trgID="12755" rel="rRr" directed="false" shadow="false" column="61262" shadowCol="112578" srcRow="3924" trgRow="3507" color="EX-dark-cyan" />
    <link srcID="12755" trgID="13889" rel="rRr" directed="false" shadow="false" column="61263" shadowCol="112579" srcRow="3507" trgRow="3928" color="EX-red" />
    <link srcID="13634" trgID="12755" rel="rRr" directed="false" shadow="false" column="61264" shadowCol="112580" srcRow="3931" trgRow="3507" color="EX-dark-orange" />
    <link srcID="10749" trgID="12755" rel="rRr" directed="false" shadow="false" column="61265" shadowCol="112581" srcRow="3935" trgRow="3507" color="EX-dark-gray-purple" />
    <link srcID="13941" trgID="12755" rel="rRr" directed="false" shadow="false" column="61266" shadowCol="112582" srcRow="3964" trgRow="3507" color="EX-cyan" />
    <link srcID="13510" trgID="12755" rel="rRr" directed="false" shadow="false" column="61267" shadowCol="112583" srcRow="3966" trgRow="3507" color="EX-yellow-orange" />
    <link srcID="12884" trgID="12755" rel="rRr" directed="false" shadow="false" column="61268" shadowCol="112584" srcRow="3968" trgRow="3507" color="EX-pure-blue" />
    <link srcID="12021" trgID="12755" rel="rRr" directed="false" shadow="false" column="61269" shadowCol="112585" srcRow="3970" trgRow="3507" color="EX-dark-yellow-green" />
    <link srcID="12755" trgID="13148" rel="rRr" directed="false" shadow="false" column="61270" shadowCol="112586" srcRow="3507" trgRow="3989" color="EX-dark-magenta" />
    <link srcID="13800" trgID="12755" rel="rRr" directed="false" shadow="false" column="61271" shadowCol="112587" srcRow="3996" trgRow="3507" color="EX-dark-green" />
    <link srcID="12755" trgID="10624" rel="rRr" directed="false" shadow="false" column="61272" shadowCol="112588" srcRow="3507" trgRow="4013" color="EX-blue-magenta" />
    <link srcID="11078" trgID="12755" rel="rRr" directed="false" shadow="false" column="61273" shadowCol="112589" srcRow="4014" trgRow="3507" color="EX-yellow-green" />
    <link srcID="13779" trgID="12755" rel="rRr" directed="false" shadow="false" column="61274" shadowCol="112590" srcRow="4015" trgRow="3507" color="EX-magenta" />
    <link srcID="12072" trgID="12755" rel="rRr" directed="false" shadow="false" column="61275" shadowCol="112591" srcRow="4016" trgRow="3507" color="EX-green" />
    <link srcID="13315" trgID="12755" rel="rRr" directed="false" shadow="false" column="61276" shadowCol="112592" srcRow="4017" trgRow="3507" color="EX-yellow" />
    <link srcID="13343" trgID="12755" rel="rRr" directed="false" shadow="false" column="61277" shadowCol="112593" srcRow="4024" trgRow="3507" color="EX-purple" />
    <link srcID="12863" trgID="12755" rel="rRr" directed="false" shadow="false" column="61278" shadowCol="112594" srcRow="4025" trgRow="3507" color="EX-dark-purple" />
    <link srcID="10998" trgID="12755" rel="rRr" directed="false" shadow="false" column="61279" shadowCol="112595" srcRow="4031" trgRow="3507" color="EX-dark-red" />
    <link srcID="13834" trgID="12755" rel="rRr" directed="false" shadow="false" column="61280" shadowCol="112596" srcRow="4032" trgRow="3507" color="EX-pale-green" />
    <link srcID="12755" trgID="13893" rel="rRr" directed="false" shadow="false" column="61281" shadowCol="112597" srcRow="3507" trgRow="4036" color="EX-pale-blue" />
    <link srcID="11989" trgID="12755" rel="rRr" directed="false" shadow="false" column="61282" shadowCol="112598" srcRow="4037" trgRow="3507" color="EX-dark-tan" />
    <link srcID="13229" trgID="12755" rel="rRr" directed="false" shadow="false" column="61283" shadowCol="112599" srcRow="4038" trgRow="3507" color="EX-pale-blue-magenta" />
    <link srcID="13214" trgID="12755" rel="rRr" directed="false" shadow="false" column="61284" shadowCol="112600" srcRow="4052" trgRow="3507" color="EX-pale-yellow orange" />
    <link srcID="11992" trgID="12755" rel="rRr" directed="false" shadow="false" column="61285" shadowCol="112601" srcRow="4083" trgRow="3507" color="EX-medium-magenta" />
    <link srcID="12661" trgID="12755" rel="rRr" directed="false" shadow="false" column="61286" shadowCol="112602" srcRow="4093" trgRow="3507" color="EX-pale-red" />
    <link srcID="11878" trgID="12755" rel="rRr" directed="false" shadow="false" column="61287" shadowCol="112603" srcRow="4094" trgRow="3507" color="EX-pale-cyan" />
    <link srcID="10767" trgID="12755" rel="rRr" directed="false" shadow="false" column="61288" shadowCol="112604" srcRow="4101" trgRow="3507" color="EX-pale-yellow-green" />
    <link srcID="11508" trgID="12755" rel="rRr" directed="false" shadow="false" column="61289" shadowCol="112605" srcRow="4105" trgRow="3507" color="EX-pale-purple" />
    <link srcID="12525" trgID="12755" rel="rRr" directed="false" shadow="false" column="61290" shadowCol="112606" srcRow="4115" trgRow="3507" color="EX-pale-magenta" />
    <link srcID="12814" trgID="12755" rel="rRr" directed="false" shadow="false" column="61291" shadowCol="112607" srcRow="4116" trgRow="3507" color="EX-pale-red-orange" />
    <link srcID="11994" trgID="12755" rel="rRr" directed="false" shadow="false" column="61292" shadowCol="112608" srcRow="4118" trgRow="3507" color="EX-blue" />
    <link srcID="12472" trgID="12755" rel="rRr" directed="false" shadow="false" column="61293" shadowCol="112609" srcRow="4119" trgRow="3507" color="EX-orange" />
    <link srcID="13883" trgID="12755" rel="rRr" directed="false" shadow="false" column="61294" shadowCol="112610" srcRow="4120" trgRow="3507" color="EX-dark-cyan" />
    <link srcID="13154" trgID="12755" rel="rRr" directed="false" shadow="false" column="61295" shadowCol="112611" srcRow="4134" trgRow="3507" color="EX-red" />
    <link srcID="12676" trgID="12755" rel="rRr" directed="false" shadow="false" column="61296" shadowCol="112612" srcRow="4139" trgRow="3507" color="EX-dark-orange" />
    <link srcID="10796" trgID="12755" rel="rRr" directed="false" shadow="false" column="61297" shadowCol="112613" srcRow="4140" trgRow="3507" color="EX-dark-gray-purple" />
    <link srcID="10981" trgID="12755" rel="rRr" directed="false" shadow="false" column="61298" shadowCol="112614" srcRow="4141" trgRow="3507" color="EX-cyan" />
    <link srcID="13262" trgID="12755" rel="rRr" directed="false" shadow="false" column="61299" shadowCol="112615" srcRow="4174" trgRow="3507" color="EX-yellow-orange" />
    <link srcID="12959" trgID="12755" rel="rRr" directed="false" shadow="false" column="61300" shadowCol="112616" srcRow="4181" trgRow="3507" color="EX-pure-blue" />
    <link srcID="11876" trgID="12755" rel="rRr" directed="false" shadow="false" column="61301" shadowCol="112617" srcRow="4184" trgRow="3507" color="EX-dark-yellow-green" />
    <link srcID="11054" trgID="12755" rel="rRr" directed="false" shadow="false" column="61302" shadowCol="112618" srcRow="4206" trgRow="3507" color="EX-dark-magenta" />
    <link srcID="12755" trgID="10636" rel="rRr" directed="false" shadow="false" column="61303" shadowCol="112619" srcRow="3507" trgRow="4234" color="EX-dark-green" />
    <link srcID="10793" trgID="12755" rel="rRr" directed="false" shadow="false" column="61304" shadowCol="112620" srcRow="4252" trgRow="3507" color="EX-blue-magenta" />
    <link srcID="13207" trgID="12755" rel="rRr" directed="false" shadow="false" column="61305" shadowCol="112621" srcRow="4254" trgRow="3507" color="EX-yellow-green" />
    <link srcID="13215" trgID="12755" rel="rRr" directed="false" shadow="false" column="61306" shadowCol="112622" srcRow="4256" trgRow="3507" color="EX-magenta" />
    <link srcID="12755" trgID="10641" rel="rRr" directed="false" shadow="false" column="61307" shadowCol="112623" srcRow="3507" trgRow="4258" color="EX-green" />
    <link srcID="10821" trgID="12755" rel="rRr" directed="false" shadow="false" column="61308" shadowCol="112624" srcRow="4271" trgRow="3507" color="EX-yellow" />
    <link srcID="11033" trgID="12755" rel="rRr" directed="false" shadow="false" column="61309" shadowCol="112625" srcRow="4273" trgRow="3507" color="EX-purple" />
    <link srcID="10646" trgID="12755" rel="rRr" directed="false" shadow="false" column="61310" shadowCol="112626" srcRow="4283" trgRow="3507" color="EX-dark-purple" />
    <link srcID="11566" trgID="12755" rel="rRr" directed="false" shadow="false" column="61311" shadowCol="112627" srcRow="4288" trgRow="3507" color="EX-dark-red" />
    <link srcID="11195" trgID="12755" rel="rRr" directed="false" shadow="false" column="61312" shadowCol="112628" srcRow="4290" trgRow="3507" color="EX-pale-green" />
    <link srcID="11007" trgID="12755" rel="rRr" directed="false" shadow="false" column="61313" shadowCol="112629" srcRow="4305" trgRow="3507" color="EX-pale-blue" />
    <link srcID="12755" trgID="11831" rel="rRr" directed="false" shadow="false" column="61314" shadowCol="112630" srcRow="3507" trgRow="4318" color="EX-dark-tan" />
    <link srcID="12838" trgID="12755" rel="rRr" directed="false" shadow="false" column="61315" shadowCol="112631" srcRow="4343" trgRow="3507" color="EX-pale-blue-magenta" />
    <link srcID="12851" trgID="12755" rel="rRr" directed="false" shadow="false" column="61316" shadowCol="112632" srcRow="4348" trgRow="3507" color="EX-pale-yellow orange" />
    <link srcID="10618" trgID="12755" rel="rRr" directed="false" shadow="false" column="61317" shadowCol="112633" srcRow="4372" trgRow="3507" color="EX-medium-magenta" />
    <link srcID="12755" trgID="12202" rel="rRr" directed="false" shadow="false" column="61318" shadowCol="112634" srcRow="3507" trgRow="4393" color="EX-pale-red" />
    <link srcID="12755" trgID="11929" rel="rRr" directed="false" shadow="false" column="61319" shadowCol="112635" srcRow="3507" trgRow="4395" color="EX-pale-cyan" />
    <link srcID="13869" trgID="12755" rel="rRr" directed="false" shadow="false" column="61320" shadowCol="112636" srcRow="4401" trgRow="3507" color="EX-pale-yellow-green" />
    <link srcID="13162" trgID="12755" rel="rRr" directed="false" shadow="false" column="61321" shadowCol="112637" srcRow="4402" trgRow="3507" color="EX-pale-purple" />
    <link srcID="11617" trgID="12755" rel="rRr" directed="false" shadow="false" column="61322" shadowCol="112638" srcRow="4415" trgRow="3507" color="EX-pale-magenta" />
    <link srcID="13894" trgID="12755" rel="rRr" directed="false" shadow="false" column="61323" shadowCol="112639" srcRow="4417" trgRow="3507" color="EX-pale-red-orange" />
    <link srcID="12918" trgID="12755" rel="rRr" directed="false" shadow="false" column="61324" shadowCol="112640" srcRow="4421" trgRow="3507" color="EX-blue" />
    <link srcID="10835" trgID="12755" rel="rRr" directed="false" shadow="false" column="61325" shadowCol="112641" srcRow="4435" trgRow="3507" color="EX-orange" />
    <link srcID="11955" trgID="12755" rel="rRr" directed="false" shadow="false" column="61326" shadowCol="112642" srcRow="4436" trgRow="3507" color="EX-dark-cyan" />
    <link srcID="12845" trgID="12755" rel="rRr" directed="false" shadow="false" column="61327" shadowCol="112643" srcRow="4439" trgRow="3507" color="EX-red" />
    <link srcID="13186" trgID="12755" rel="rRr" directed="false" shadow="false" column="61328" shadowCol="112644" srcRow="4441" trgRow="3507" color="EX-dark-orange" />
    <link srcID="10829" trgID="12755" rel="rRr" directed="false" shadow="false" column="61329" shadowCol="112645" srcRow="4474" trgRow="3507" color="EX-dark-gray-purple" />
    <link srcID="11077" trgID="12755" rel="rRr" directed="false" shadow="false" column="61330" shadowCol="112646" srcRow="4475" trgRow="3507" color="EX-cyan" />
    <link srcID="12900" trgID="12755" rel="rRr" directed="false" shadow="false" column="61331" shadowCol="112647" srcRow="4476" trgRow="3507" color="EX-yellow-orange" />
    <link srcID="12809" trgID="12755" rel="rRr" directed="false" shadow="false" column="61332" shadowCol="112648" srcRow="4477" trgRow="3507" color="EX-pure-blue" />
    <link srcID="10615" trgID="12755" rel="rRr" directed="false" shadow="false" column="61333" shadowCol="112649" srcRow="4487" trgRow="3507" color="EX-dark-yellow-green" />
    <link srcID="12487" trgID="12755" rel="rRr" directed="false" shadow="false" column="61334" shadowCol="112650" srcRow="4494" trgRow="3507" color="EX-dark-magenta" />
    <link srcID="11977" trgID="12755" rel="rRr" directed="false" shadow="false" column="61335" shadowCol="112651" srcRow="4501" trgRow="3507" color="EX-dark-green" />
    <link srcID="10738" trgID="12755" rel="rRr" directed="false" shadow="false" column="61336" shadowCol="112652" srcRow="4504" trgRow="3507" color="EX-blue-magenta" />
    <link srcID="10932" trgID="12755" rel="rRr" directed="false" shadow="false" column="61337" shadowCol="112653" srcRow="4508" trgRow="3507" color="EX-yellow-green" />
    <link srcID="11360" trgID="12755" rel="rRr" directed="false" shadow="false" column="61338" shadowCol="112654" srcRow="4510" trgRow="3507" color="EX-magenta" />
    <link srcID="11121" trgID="12755" rel="rRr" directed="false" shadow="false" column="61339" shadowCol="112655" srcRow="4531" trgRow="3507" color="EX-green" />
    <link srcID="13460" trgID="12755" rel="rRr" directed="false" shadow="false" column="61340" shadowCol="112656" srcRow="4536" trgRow="3507" color="EX-yellow" />
    <link srcID="12007" trgID="12755" rel="rRr" directed="false" shadow="false" column="61341" shadowCol="112657" srcRow="4555" trgRow="3507" color="EX-purple" />
    <link srcID="10849" trgID="12755" rel="rRr" directed="false" shadow="false" column="61342" shadowCol="112658" srcRow="4575" trgRow="3507" color="EX-dark-purple" />
    <link srcID="12004" trgID="12755" rel="rRr" directed="false" shadow="false" column="61343" shadowCol="112659" srcRow="4590" trgRow="3507" color="EX-dark-red" />
    <link srcID="13898" trgID="12755" rel="rRr" directed="false" shadow="false" column="61344" shadowCol="112660" srcRow="4601" trgRow="3507" color="EX-pale-green" />
    <link srcID="13923" trgID="12755" rel="rRr" directed="false" shadow="false" column="61345" shadowCol="112661" srcRow="4605" trgRow="3507" color="EX-pale-blue" />
    <link srcID="13859" trgID="12755" rel="rRr" directed="false" shadow="false" column="61346" shadowCol="112662" srcRow="4615" trgRow="3507" color="EX-dark-tan" />
    <link srcID="13219" trgID="12755" rel="rRr" directed="false" shadow="false" column="61347" shadowCol="112663" srcRow="4623" trgRow="3507" color="EX-pale-blue-magenta" />
    <link srcID="13892" trgID="12755" rel="rRr" directed="false" shadow="false" column="61348" shadowCol="112664" srcRow="4627" trgRow="3507" color="EX-pale-yellow orange" />
    <link srcID="13245" trgID="12755" rel="rRr" directed="false" shadow="false" column="61349" shadowCol="112665" srcRow="4646" trgRow="3507" color="EX-medium-magenta" />
    <link srcID="13216" trgID="12755" rel="rRr" directed="false" shadow="false" column="61350" shadowCol="112666" srcRow="4647" trgRow="3507" color="EX-pale-red" />
    <link srcID="11153" trgID="12755" rel="rRr" directed="false" shadow="false" column="61351" shadowCol="112667" srcRow="4674" trgRow="3507" color="EX-pale-cyan" />
    <link srcID="11099" trgID="12755" rel="rRr" directed="false" shadow="false" column="61352" shadowCol="112668" srcRow="4687" trgRow="3507" color="EX-pale-yellow-green" />
    <link srcID="12896" trgID="12755" rel="rRr" directed="false" shadow="false" column="61353" shadowCol="112669" srcRow="4739" trgRow="3507" color="EX-pale-purple" />
    <link srcID="10743" trgID="12755" rel="rRr" directed="false" shadow="false" column="61354" shadowCol="112670" srcRow="4751" trgRow="3507" color="EX-pale-magenta" />
    <link srcID="12424" trgID="12755" rel="rRr" directed="false" shadow="false" column="61355" shadowCol="112671" srcRow="4761" trgRow="3507" color="EX-pale-red-orange" />
    <link srcID="10762" trgID="12755" rel="rRr" directed="false" shadow="false" column="61356" shadowCol="112672" srcRow="4763" trgRow="3507" color="EX-blue" />
    <link srcID="12636" trgID="12755" rel="rRr" directed="false" shadow="false" column="61357" shadowCol="112673" srcRow="4775" trgRow="3507" color="EX-orange" />
    <link srcID="13268" trgID="12755" rel="rRr" directed="false" shadow="false" column="61358" shadowCol="112674" srcRow="4834" trgRow="3507" color="EX-dark-cyan" />
    <link srcID="12528" trgID="12755" rel="rRr" directed="false" shadow="false" column="61359" shadowCol="112675" srcRow="4840" trgRow="3507" color="EX-red" />
    <link srcID="10791" trgID="12755" rel="rRr" directed="false" shadow="false" column="61360" shadowCol="112676" srcRow="4842" trgRow="3507" color="EX-dark-orange" />
    <link srcID="13273" trgID="12755" rel="rRr" directed="false" shadow="false" column="61361" shadowCol="112677" srcRow="4843" trgRow="3507" color="EX-dark-gray-purple" />
    <link srcID="13678" trgID="12755" rel="rRr" directed="false" shadow="false" column="61362" shadowCol="112678" srcRow="4857" trgRow="3507" color="EX-cyan" />
    <link srcID="12369" trgID="12755" rel="rRr" directed="false" shadow="false" column="61363" shadowCol="112679" srcRow="4858" trgRow="3507" color="EX-yellow-orange" />
    <link srcID="10841" trgID="12755" rel="rRr" directed="false" shadow="false" column="61364" shadowCol="112680" srcRow="4861" trgRow="3507" color="EX-pure-blue" />
    <link srcID="12412" trgID="12755" rel="rRr" directed="false" shadow="false" column="61365" shadowCol="112681" srcRow="4873" trgRow="3507" color="EX-dark-yellow-green" />
    <link srcID="11701" trgID="12755" rel="rRr" directed="false" shadow="false" column="61366" shadowCol="112682" srcRow="4889" trgRow="3507" color="EX-dark-magenta" />
    <link srcID="11072" trgID="12755" rel="rRr" directed="false" shadow="false" column="61367" shadowCol="112683" srcRow="4896" trgRow="3507" color="EX-dark-green" />
    <link srcID="12755" trgID="11483" rel="rRr" directed="false" shadow="false" column="61368" shadowCol="112684" srcRow="3507" trgRow="4944" color="EX-blue-magenta" />
    <link srcID="13251" trgID="12755" rel="rRr" directed="false" shadow="false" column="61369" shadowCol="112685" srcRow="4963" trgRow="3507" color="EX-yellow-green" />
    <link srcID="12755" trgID="13278" rel="rRr" directed="false" shadow="false" column="61370" shadowCol="112686" srcRow="3507" trgRow="4965" color="EX-magenta" />
    <link srcID="10690" trgID="12755" rel="rRr" directed="false" shadow="false" column="61371" shadowCol="112687" srcRow="4968" trgRow="3507" color="EX-green" />
    <link srcID="11797" trgID="12755" rel="rRr" directed="false" shadow="false" column="61372" shadowCol="112688" srcRow="4969" trgRow="3507" color="EX-yellow" />
    <link srcID="10813" trgID="12755" rel="rRr" directed="false" shadow="false" column="61373" shadowCol="112689" srcRow="4984" trgRow="3507" color="EX-purple" />
    <link srcID="13796" trgID="12755" rel="rRr" directed="false" shadow="false" column="61374" shadowCol="112690" srcRow="4985" trgRow="3507" color="EX-dark-purple" />
    <link srcID="12778" trgID="12755" rel="rRr" directed="false" shadow="false" column="61375" shadowCol="112691" srcRow="4986" trgRow="3507" color="EX-dark-red" />
    <link srcID="12861" trgID="12755" rel="rRr" directed="false" shadow="false" column="61376" shadowCol="112692" srcRow="5006" trgRow="3507" color="EX-pale-green" />
    <link srcID="13140" trgID="12755" rel="rRr" directed="false" shadow="false" column="61377" shadowCol="112693" srcRow="5010" trgRow="3507" color="EX-pale-blue" />
    <link srcID="12407" trgID="12755" rel="rRr" directed="false" shadow="false" column="61378" shadowCol="112694" srcRow="5013" trgRow="3507" color="EX-dark-tan" />
    <link srcID="11070" trgID="12755" rel="rRr" directed="false" shadow="false" column="61379" shadowCol="112695" srcRow="5068" trgRow="3507" color="EX-pale-blue-magenta" />
    <link srcID="12240" trgID="12755" rel="rRr" directed="false" shadow="false" column="61380" shadowCol="112696" srcRow="5080" trgRow="3507" color="EX-pale-yellow orange" />
    <link srcID="11017" trgID="12755" rel="rRr" directed="false" shadow="false" column="61381" shadowCol="112697" srcRow="5097" trgRow="3507" color="EX-medium-magenta" />
    <link srcID="13000" trgID="12755" rel="rRr" directed="false" shadow="false" column="61382" shadowCol="112698" srcRow="5098" trgRow="3507" color="EX-pale-red" />
    <link srcID="10776" trgID="12755" rel="rRr" directed="false" shadow="false" column="61383" shadowCol="112699" srcRow="5102" trgRow="3507" color="EX-pale-cyan" />
    <link srcID="12500" trgID="12755" rel="rRr" directed="false" shadow="false" column="61384" shadowCol="112700" srcRow="5180" trgRow="3507" color="EX-pale-yellow-green" />
    <link srcID="11372" trgID="12755" rel="rRr" directed="false" shadow="false" column="61385" shadowCol="112701" srcRow="5200" trgRow="3507" color="EX-pale-purple" />
    <link srcID="13488" trgID="12755" rel="rRr" directed="false" shadow="false" column="61386" shadowCol="112702" srcRow="5210" trgRow="3507" color="EX-pale-magenta" />
    <link srcID="14035" trgID="12755" rel="rRr" directed="false" shadow="false" column="61387" shadowCol="112703" srcRow="5230" trgRow="3507" color="EX-pale-red-orange" />
    <link srcID="13825" trgID="12755" rel="rRr" directed="false" shadow="false" column="61388" shadowCol="112704" srcRow="5231" trgRow="3507" color="EX-blue" />
    <link srcID="12755" trgID="13263" rel="rRr" directed="false" shadow="false" column="61389" shadowCol="112705" srcRow="3507" trgRow="5239" color="EX-orange" />
    <link srcID="11514" trgID="12755" rel="rRr" directed="false" shadow="false" column="61390" shadowCol="112706" srcRow="5277" trgRow="3507" color="EX-dark-cyan" />
    <link srcID="13885" trgID="12755" rel="rRr" directed="false" shadow="false" column="61391" shadowCol="112707" srcRow="5283" trgRow="3507" color="EX-red" />
    <link srcID="13609" trgID="12755" rel="rRr" directed="false" shadow="false" column="61392" shadowCol="112708" srcRow="5284" trgRow="3507" color="EX-dark-orange" />
    <link srcID="12437" trgID="12755" rel="rRr" directed="false" shadow="false" column="61393" shadowCol="112709" srcRow="5285" trgRow="3507" color="EX-dark-gray-purple" />
    <link srcID="12973" trgID="12755" rel="rRr" directed="false" shadow="false" column="61394" shadowCol="112710" srcRow="5286" trgRow="3507" color="EX-cyan" />
    <link srcID="11692" trgID="12755" rel="rRr" directed="false" shadow="false" column="61395" shadowCol="112711" srcRow="5315" trgRow="3507" color="EX-yellow-orange" />
    <link srcID="11063" trgID="12755" rel="rRr" directed="false" shadow="false" column="61396" shadowCol="112712" srcRow="5371" trgRow="3507" color="EX-pure-blue" />
    <link srcID="11614" trgID="12755" rel="rRr" directed="false" shadow="false" column="61397" shadowCol="112713" srcRow="5372" trgRow="3507" color="EX-dark-yellow-green" />
    <link srcID="13916" trgID="12755" rel="rRr" directed="false" shadow="false" column="61398" shadowCol="112714" srcRow="5373" trgRow="3507" color="EX-dark-magenta" />
    <link srcID="12013" trgID="12755" rel="rRr" directed="false" shadow="false" column="61399" shadowCol="112715" srcRow="5374" trgRow="3507" color="EX-dark-green" />
    <link srcID="11632" trgID="12755" rel="rRr" directed="false" shadow="false" column="61400" shadowCol="112716" srcRow="5375" trgRow="3507" color="EX-blue-magenta" />
    <link srcID="11151" trgID="12755" rel="rRr" directed="false" shadow="false" column="61401" shadowCol="112717" srcRow="5376" trgRow="3507" color="EX-yellow-green" />
    <link srcID="12808" trgID="12755" rel="rRr" directed="false" shadow="false" column="61402" shadowCol="112718" srcRow="5381" trgRow="3507" color="EX-magenta" />
    <link srcID="10758" trgID="12755" rel="rRr" directed="false" shadow="false" column="61403" shadowCol="112719" srcRow="5382" trgRow="3507" color="EX-green" />
    <link srcID="13710" trgID="12755" rel="rRr" directed="false" shadow="false" column="61404" shadowCol="112720" srcRow="5386" trgRow="3507" color="EX-yellow" />
    <link srcID="12440" trgID="12755" rel="rRr" directed="false" shadow="false" column="61405" shadowCol="112721" srcRow="5387" trgRow="3507" color="EX-purple" />
    <link srcID="12812" trgID="12755" rel="rRr" directed="false" shadow="false" column="61406" shadowCol="112722" srcRow="5394" trgRow="3507" color="EX-dark-purple" />
    <link srcID="13651" trgID="12755" rel="rRr" directed="false" shadow="false" column="61407" shadowCol="112723" srcRow="5396" trgRow="3507" color="EX-dark-red" />
    <link srcID="11175" trgID="12755" rel="rRr" directed="false" shadow="false" column="61408" shadowCol="112724" srcRow="5397" trgRow="3507" color="EX-pale-green" />
    <link srcID="12755" trgID="10606" rel="rRr" directed="false" shadow="false" column="61409" shadowCol="112725" srcRow="3507" trgRow="5421" color="EX-pale-blue" />
    <link srcID="11169" trgID="12755" rel="rRr" directed="false" shadow="false" column="61410" shadowCol="112726" srcRow="5424" trgRow="3507" color="EX-dark-tan" />
    <link srcID="12835" trgID="12755" rel="rRr" directed="false" shadow="false" column="61411" shadowCol="112727" srcRow="5474" trgRow="3507" color="EX-pale-blue-magenta" />
    <link srcID="13789" trgID="12755" rel="rRr" directed="false" shadow="false" column="61412" shadowCol="112728" srcRow="5495" trgRow="3507" color="EX-pale-yellow orange" />
    <link srcID="11386" trgID="12755" rel="rRr" directed="false" shadow="false" column="61413" shadowCol="112729" srcRow="5518" trgRow="3507" color="EX-medium-magenta" />
    <link srcID="11051" trgID="12755" rel="rRr" directed="false" shadow="false" column="61414" shadowCol="112730" srcRow="5522" trgRow="3507" color="EX-pale-red" />
    <link srcID="12027" trgID="12755" rel="rRr" directed="false" shadow="false" column="61415" shadowCol="112731" srcRow="5565" trgRow="3507" color="EX-pale-cyan" />
    <link srcID="12901" trgID="12755" rel="rRr" directed="false" shadow="false" column="61416" shadowCol="112732" srcRow="5571" trgRow="3507" color="EX-pale-yellow-green" />
    <link srcID="12755" trgID="13292" rel="rRr" directed="false" shadow="false" column="61417" shadowCol="112733" srcRow="3507" trgRow="5587" color="EX-pale-purple" />
    <link srcID="11987" trgID="12755" rel="rRr" directed="false" shadow="false" column="61418" shadowCol="112734" srcRow="5590" trgRow="3507" color="EX-pale-magenta" />
    <link srcID="12797" trgID="12755" rel="rRr" directed="false" shadow="false" column="61419" shadowCol="112735" srcRow="5660" trgRow="3507" color="EX-pale-red-orange" />
    <link srcID="12755" trgID="11464" rel="rRr" directed="false" shadow="false" column="61420" shadowCol="112736" srcRow="3507" trgRow="5697" color="EX-blue" />
    <link srcID="10765" trgID="12755" rel="rRr" directed="false" shadow="false" column="61421" shadowCol="112737" srcRow="5713" trgRow="3507" color="EX-orange" />
    <link srcID="12767" trgID="12755" rel="rRr" directed="false" shadow="false" column="61422" shadowCol="112738" srcRow="5714" trgRow="3507" color="EX-dark-cyan" />
    <link srcID="12819" trgID="12755" rel="rRr" directed="false" shadow="false" column="61423" shadowCol="112739" srcRow="5716" trgRow="3507" color="EX-red" />
    <link srcID="12877" trgID="12755" rel="rRr" directed="false" shadow="false" column="61424" shadowCol="112740" srcRow="5758" trgRow="3507" color="EX-dark-orange" />
    <link srcID="12404" trgID="12755" rel="rRr" directed="false" shadow="false" column="61425" shadowCol="112741" srcRow="5766" trgRow="3507" color="EX-dark-gray-purple" />
    <link srcID="12755" trgID="13274" rel="rRr" directed="false" shadow="false" column="61426" shadowCol="112742" srcRow="3507" trgRow="5783" color="EX-cyan" />
    <link srcID="13203" trgID="12755" rel="rRr" directed="false" shadow="false" column="61427" shadowCol="112743" srcRow="5824" trgRow="3507" color="EX-yellow-orange" />
    <link srcID="10710" trgID="10723" rel="rRr" directed="false" shadow="true" shadowCol="112744" srcRow="3508" trgRow="2447" color="EX-pure-blue" />
    <link srcID="10710" trgID="12899" rel="rRr" directed="false" shadow="true" shadowCol="112745" srcRow="3508" trgRow="2448" color="EX-dark-yellow-green" />
    <link srcID="10710" trgID="12903" rel="rRr" directed="false" shadow="true" shadowCol="112746" srcRow="3508" trgRow="2450" color="EX-dark-magenta" />
    <link srcID="10710" trgID="12829" rel="rRr" directed="false" shadow="true" shadowCol="112747" srcRow="3508" trgRow="2489" color="EX-dark-green" />
    <link srcID="10710" trgID="13613" rel="rRr" directed="false" shadow="true" shadowCol="112748" srcRow="3508" trgRow="2502" color="EX-blue-magenta" />
    <link srcID="10710" trgID="11466" rel="rRr" directed="false" shadow="true" shadowCol="112749" srcRow="3508" trgRow="2509" color="EX-yellow-green" />
    <link srcID="12458" trgID="10710" rel="rRr" directed="false" shadow="true" shadowCol="112750" srcRow="2512" trgRow="3508" color="EX-magenta" />
    <link srcID="10710" trgID="12874" rel="rRr" directed="false" shadow="true" shadowCol="112751" srcRow="3508" trgRow="2524" color="EX-green" />
    <link srcID="10710" trgID="10911" rel="rRr" directed="false" shadow="true" shadowCol="112752" srcRow="3508" trgRow="2548" color="EX-yellow" />
    <link srcID="10710" trgID="12843" rel="rRr" directed="false" shadow="true" shadowCol="112753" srcRow="3508" trgRow="2581" color="EX-purple" />
    <link srcID="10710" trgID="11728" rel="rRr" directed="false" shadow="true" shadowCol="112754" srcRow="3508" trgRow="2590" color="EX-dark-purple" />
    <link srcID="10710" trgID="10901" rel="rRr" directed="false" shadow="true" shadowCol="112755" srcRow="3508" trgRow="2598" color="EX-dark-red" />
    <link srcID="10710" trgID="10910" rel="rRr" directed="false" shadow="true" shadowCol="112756" srcRow="3508" trgRow="2611" color="EX-pale-green" />
    <link srcID="10711" trgID="10710" rel="rRr" directed="false" shadow="true" shadowCol="112757" srcRow="2615" trgRow="3508" color="EX-pale-blue" />
    <link srcID="10947" trgID="10710" rel="rRr" directed="false" shadow="true" shadowCol="112758" srcRow="2616" trgRow="3508" color="EX-dark-tan" />
    <link srcID="10701" trgID="10710" rel="rRr" directed="false" shadow="true" shadowCol="112759" srcRow="2624" trgRow="3508" color="EX-pale-blue-magenta" />
    <link srcID="12432" trgID="10710" rel="rRr" directed="false" shadow="true" shadowCol="112760" srcRow="2626" trgRow="3508" color="EX-pale-yellow orange" />
    <link srcID="10710" trgID="13980" rel="rRr" directed="false" shadow="true" shadowCol="112761" srcRow="3508" trgRow="2679" color="EX-medium-magenta" />
    <link srcID="10710" trgID="12531" rel="rRr" directed="false" shadow="true" shadowCol="112762" srcRow="3508" trgRow="2694" color="EX-pale-red" />
    <link srcID="13181" trgID="10710" rel="rRr" directed="false" shadow="true" shadowCol="112763" srcRow="2711" trgRow="3508" color="EX-pale-cyan" />
    <link srcID="10710" trgID="12878" rel="rRr" directed="false" shadow="true" shadowCol="112764" srcRow="3508" trgRow="2744" color="EX-pale-yellow-green" />
    <link srcID="10710" trgID="10902" rel="rRr" directed="false" shadow="true" shadowCol="112765" srcRow="3508" trgRow="2747" color="EX-pale-purple" />
    <link srcID="10710" trgID="13246" rel="rRr" directed="false" shadow="true" shadowCol="112766" srcRow="3508" trgRow="2801" color="EX-pale-magenta" />
    <link srcID="11418" trgID="10710" rel="rRr" directed="false" shadow="true" shadowCol="112767" srcRow="2820" trgRow="3508" color="EX-pale-red-orange" />
    <link srcID="11808" trgID="10710" rel="rRr" directed="false" shadow="true" shadowCol="112768" srcRow="2821" trgRow="3508" color="EX-blue" />
    <link srcID="10710" trgID="10903" rel="rRr" directed="false" shadow="true" shadowCol="112769" srcRow="3508" trgRow="2929" color="EX-orange" />
    <link srcID="10688" trgID="10710" rel="rRr" directed="false" shadow="true" shadowCol="112770" srcRow="3450" trgRow="3508" color="EX-dark-cyan" />
    <link srcID="10710" trgID="10709" rel="rRr" directed="false" shadow="true" shadowCol="112771" srcRow="3508" trgRow="3451" color="EX-red" />
    <link srcID="10710" trgID="10708" rel="rRr" directed="false" shadow="true" shadowCol="112772" srcRow="3508" trgRow="3454" color="EX-dark-orange" />
    <link srcID="10963" trgID="10710" rel="rRr" directed="false" shadow="true" shadowCol="112773" srcRow="3460" trgRow="3508" color="EX-dark-gray-purple" />
    <link srcID="10710" trgID="10948" rel="rRr" directed="false" shadow="true" shadowCol="112774" srcRow="3508" trgRow="3461" color="EX-cyan" />
    <link srcID="10703" trgID="10710" rel="rRr" directed="false" shadow="true" shadowCol="112775" srcRow="3462" trgRow="3508" color="EX-yellow-orange" />
    <link srcID="12766" trgID="10710" rel="rRr" directed="false" shadow="true" shadowCol="112776" srcRow="3463" trgRow="3508" color="EX-pure-blue" />
    <link srcID="10991" trgID="10710" rel="rRr" directed="false" shadow="true" shadowCol="112777" srcRow="3466" trgRow="3508" color="EX-dark-yellow-green" />
    <link srcID="12535" trgID="10710" rel="rRr" directed="false" shadow="true" shadowCol="112778" srcRow="3468" trgRow="3508" color="EX-dark-magenta" />
    <link srcID="10710" trgID="11809" rel="rRr" directed="false" shadow="true" shadowCol="112779" srcRow="3508" trgRow="3469" color="EX-dark-green" />
    <link srcID="11669" trgID="10710" rel="rRr" directed="false" shadow="true" shadowCol="112780" srcRow="3470" trgRow="3508" color="EX-blue-magenta" />
    <link srcID="10677" trgID="10710" rel="rRr" directed="false" shadow="true" shadowCol="112781" srcRow="3484" trgRow="3508" color="EX-yellow-green" />
    <link srcID="11540" trgID="10710" rel="rRr" directed="false" shadow="true" shadowCol="112782" srcRow="3486" trgRow="3508" color="EX-magenta" />
    <link srcID="10710" trgID="13290" rel="rRr" directed="false" shadow="true" shadowCol="112783" srcRow="3508" trgRow="3491" color="EX-green" />
    <link srcID="10710" trgID="11881" rel="rRr" directed="false" shadow="true" shadowCol="112784" srcRow="3508" trgRow="3497" color="EX-yellow" />
    <link srcID="10710" trgID="14024" rel="rRr" directed="false" shadow="true" shadowCol="112785" srcRow="3508" trgRow="3503" color="EX-purple" />
    <link srcID="10710" trgID="13866" rel="rRr" directed="false" shadow="false" column="61428" shadowCol="112786" srcRow="3508" trgRow="3512" color="EX-dark-purple" />
    <link srcID="13189" trgID="10710" rel="rRr" directed="false" shadow="false" column="61429" shadowCol="112787" srcRow="3514" trgRow="3508" color="EX-dark-red" />
    <link srcID="10710" trgID="12558" rel="rRr" directed="false" shadow="false" column="61430" shadowCol="112788" srcRow="3508" trgRow="3516" color="EX-pale-green" />
    <link srcID="10710" trgID="10672" rel="rRr" directed="false" shadow="false" column="61431" shadowCol="112789" srcRow="3508" trgRow="3522" color="EX-pale-blue" />
    <link srcID="11689" trgID="10710" rel="rRr" directed="false" shadow="false" column="61432" shadowCol="112790" srcRow="3529" trgRow="3508" color="EX-dark-tan" />
    <link srcID="10710" trgID="10684" rel="rRr" directed="false" shadow="false" column="61433" shadowCol="112791" srcRow="3508" trgRow="3530" color="EX-pale-blue-magenta" />
    <link srcID="10710" trgID="10945" rel="rRr" directed="false" shadow="false" column="61434" shadowCol="112792" srcRow="3508" trgRow="3553" color="EX-pale-yellow orange" />
    <link srcID="10710" trgID="10951" rel="rRr" directed="false" shadow="false" column="61435" shadowCol="112793" srcRow="3508" trgRow="3554" color="EX-medium-magenta" />
    <link srcID="10710" trgID="10819" rel="rRr" directed="false" shadow="false" column="61436" shadowCol="112794" srcRow="3508" trgRow="3557" color="EX-pale-red" />
    <link srcID="10710" trgID="11002" rel="rRr" directed="false" shadow="false" column="61437" shadowCol="112795" srcRow="3508" trgRow="3574" color="EX-pale-cyan" />
    <link srcID="10710" trgID="11021" rel="rRr" directed="false" shadow="false" column="61438" shadowCol="112796" srcRow="3508" trgRow="3575" color="EX-pale-yellow-green" />
    <link srcID="10710" trgID="11933" rel="rRr" directed="false" shadow="false" column="61439" shadowCol="112797" srcRow="3508" trgRow="3579" color="EX-pale-purple" />
    <link srcID="10710" trgID="11860" rel="rRr" directed="false" shadow="false" column="61440" shadowCol="112798" srcRow="3508" trgRow="3611" color="EX-pale-magenta" />
    <link srcID="10710" trgID="10825" rel="rRr" directed="false" shadow="false" column="61441" shadowCol="112799" srcRow="3508" trgRow="3614" color="EX-pale-red-orange" />
    <link srcID="11198" trgID="10710" rel="rRr" directed="false" shadow="false" column="61442" shadowCol="112800" srcRow="3623" trgRow="3508" color="EX-blue" />
    <link srcID="10710" trgID="11134" rel="rRr" directed="false" shadow="false" column="61443" shadowCol="112801" srcRow="3508" trgRow="3624" color="EX-orange" />
    <link srcID="10710" trgID="12927" rel="rRr" directed="false" shadow="false" column="61444" shadowCol="112802" srcRow="3508" trgRow="3635" color="EX-dark-cyan" />
    <link srcID="11138" trgID="10710" rel="rRr" directed="false" shadow="false" column="61445" shadowCol="112803" srcRow="3638" trgRow="3508" color="EX-red" />
    <link srcID="10710" trgID="11145" rel="rRr" directed="false" shadow="false" column="61446" shadowCol="112804" srcRow="3508" trgRow="3639" color="EX-dark-orange" />
    <link srcID="10710" trgID="11874" rel="rRr" directed="false" shadow="false" column="61447" shadowCol="112805" srcRow="3508" trgRow="3640" color="EX-dark-gray-purple" />
    <link srcID="10710" trgID="13625" rel="rRr" directed="false" shadow="false" column="61448" shadowCol="112806" srcRow="3508" trgRow="3641" color="EX-cyan" />
    <link srcID="12794" trgID="10710" rel="rRr" directed="false" shadow="false" column="61449" shadowCol="112807" srcRow="3650" trgRow="3508" color="EX-yellow-orange" />
    <link srcID="10710" trgID="11329" rel="rRr" directed="false" shadow="false" column="61450" shadowCol="112808" srcRow="3508" trgRow="3657" color="EX-pure-blue" />
    <link srcID="10710" trgID="11380" rel="rRr" directed="false" shadow="false" column="61451" shadowCol="112809" srcRow="3508" trgRow="3658" color="EX-dark-yellow-green" />
    <link srcID="12460" trgID="10710" rel="rRr" directed="false" shadow="false" column="61452" shadowCol="112810" srcRow="3666" trgRow="3508" color="EX-dark-magenta" />
    <link srcID="10710" trgID="11573" rel="rRr" directed="false" shadow="false" column="61453" shadowCol="112811" srcRow="3508" trgRow="3680" color="EX-dark-green" />
    <link srcID="10710" trgID="11200" rel="rRr" directed="false" shadow="false" column="61454" shadowCol="112812" srcRow="3508" trgRow="3688" color="EX-blue-magenta" />
    <link srcID="10710" trgID="10806" rel="rRr" directed="false" shadow="false" column="61455" shadowCol="112813" srcRow="3508" trgRow="3690" color="EX-yellow-green" />
    <link srcID="10710" trgID="13842" rel="rRr" directed="false" shadow="false" column="61456" shadowCol="112814" srcRow="3508" trgRow="3706" color="EX-magenta" />
    <link srcID="10710" trgID="13838" rel="rRr" directed="false" shadow="false" column="61457" shadowCol="112815" srcRow="3508" trgRow="3709" color="EX-green" />
    <link srcID="10710" trgID="11168" rel="rRr" directed="false" shadow="false" column="61458" shadowCol="112816" srcRow="3508" trgRow="3710" color="EX-yellow" />
    <link srcID="11162" trgID="10710" rel="rRr" directed="false" shadow="false" column="61459" shadowCol="112817" srcRow="3712" trgRow="3508" color="EX-purple" />
    <link srcID="10710" trgID="13182" rel="rRr" directed="false" shadow="false" column="61460" shadowCol="112818" srcRow="3508" trgRow="3718" color="EX-dark-purple" />
    <link srcID="10710" trgID="10994" rel="rRr" directed="false" shadow="false" column="61461" shadowCol="112819" srcRow="3508" trgRow="3721" color="EX-dark-red" />
    <link srcID="10710" trgID="12100" rel="rRr" directed="false" shadow="false" column="61462" shadowCol="112820" srcRow="3508" trgRow="3722" color="EX-pale-green" />
    <link srcID="10710" trgID="12907" rel="rRr" directed="false" shadow="false" column="61463" shadowCol="112821" srcRow="3508" trgRow="3723" color="EX-pale-blue" />
    <link srcID="10710" trgID="12906" rel="rRr" directed="false" shadow="false" column="61464" shadowCol="112822" srcRow="3508" trgRow="3725" color="EX-dark-tan" />
    <link srcID="12799" trgID="10710" rel="rRr" directed="false" shadow="false" column="61465" shadowCol="112823" srcRow="3726" trgRow="3508" color="EX-pale-blue-magenta" />
    <link srcID="10710" trgID="10990" rel="rRr" directed="false" shadow="false" column="61466" shadowCol="112824" srcRow="3508" trgRow="3734" color="EX-pale-yellow orange" />
    <link srcID="13915" trgID="10710" rel="rRr" directed="false" shadow="false" column="61467" shadowCol="112825" srcRow="3745" trgRow="3508" color="EX-medium-magenta" />
    <link srcID="10710" trgID="11883" rel="rRr" directed="false" shadow="false" column="61468" shadowCol="112826" srcRow="3508" trgRow="3750" color="EX-pale-red" />
    <link srcID="10710" trgID="12331" rel="rRr" directed="false" shadow="false" column="61469" shadowCol="112827" srcRow="3508" trgRow="3778" color="EX-pale-cyan" />
    <link srcID="10710" trgID="11042" rel="rRr" directed="false" shadow="false" column="61470" shadowCol="112828" srcRow="3508" trgRow="3795" color="EX-pale-yellow-green" />
    <link srcID="10710" trgID="11057" rel="rRr" directed="false" shadow="false" column="61471" shadowCol="112829" srcRow="3508" trgRow="3796" color="EX-pale-purple" />
    <link srcID="10710" trgID="13281" rel="rRr" directed="false" shadow="false" column="61472" shadowCol="112830" srcRow="3508" trgRow="3810" color="EX-pale-magenta" />
    <link srcID="10710" trgID="13276" rel="rRr" directed="false" shadow="false" column="61473" shadowCol="112831" srcRow="3508" trgRow="3837" color="EX-pale-red-orange" />
    <link srcID="10710" trgID="12942" rel="rRr" directed="false" shadow="false" column="61474" shadowCol="112832" srcRow="3508" trgRow="3838" color="EX-blue" />
    <link srcID="11619" trgID="10710" rel="rRr" directed="false" shadow="false" column="61475" shadowCol="112833" srcRow="3839" trgRow="3508" color="EX-orange" />
    <link srcID="10710" trgID="12771" rel="rRr" directed="false" shadow="false" column="61476" shadowCol="112834" srcRow="3508" trgRow="3850" color="EX-dark-cyan" />
    <link srcID="10710" trgID="11040" rel="rRr" directed="false" shadow="false" column="61477" shadowCol="112835" srcRow="3508" trgRow="3856" color="EX-red" />
    <link srcID="10710" trgID="11056" rel="rRr" directed="false" shadow="false" column="61478" shadowCol="112836" srcRow="3508" trgRow="3860" color="EX-dark-orange" />
    <link srcID="10710" trgID="11093" rel="rRr" directed="false" shadow="false" column="61479" shadowCol="112837" srcRow="3508" trgRow="3887" color="EX-dark-gray-purple" />
    <link srcID="10710" trgID="13169" rel="rRr" directed="false" shadow="false" column="61480" shadowCol="112838" srcRow="3508" trgRow="3890" color="EX-cyan" />
    <link srcID="10710" trgID="11148" rel="rRr" directed="false" shadow="false" column="61481" shadowCol="112839" srcRow="3508" trgRow="3891" color="EX-yellow-orange" />
    <link srcID="10710" trgID="10798" rel="rRr" directed="false" shadow="false" column="61482" shadowCol="112840" srcRow="3508" trgRow="3894" color="EX-pure-blue" />
    <link srcID="10710" trgID="12855" rel="rRr" directed="false" shadow="false" column="61483" shadowCol="112841" srcRow="3508" trgRow="3898" color="EX-dark-yellow-green" />
    <link srcID="10710" trgID="13071" rel="rRr" directed="false" shadow="false" column="61484" shadowCol="112842" srcRow="3508" trgRow="3915" color="EX-dark-magenta" />
    <link srcID="10710" trgID="13889" rel="rRr" directed="false" shadow="false" column="61485" shadowCol="112843" srcRow="3508" trgRow="3928" color="EX-dark-green" />
    <link srcID="10710" trgID="10749" rel="rRr" directed="false" shadow="false" column="61486" shadowCol="112844" srcRow="3508" trgRow="3935" color="EX-blue-magenta" />
    <link srcID="10964" trgID="10710" rel="rRr" directed="false" shadow="false" column="61487" shadowCol="112845" srcRow="3965" trgRow="3508" color="EX-yellow-green" />
    <link srcID="10710" trgID="12021" rel="rRr" directed="false" shadow="false" column="61488" shadowCol="112846" srcRow="3508" trgRow="3970" color="EX-magenta" />
    <link srcID="10710" trgID="12221" rel="rRr" directed="false" shadow="false" column="61489" shadowCol="112847" srcRow="3508" trgRow="3975" color="EX-green" />
    <link srcID="11183" trgID="10710" rel="rRr" directed="false" shadow="false" column="61490" shadowCol="112848" srcRow="3980" trgRow="3508" color="EX-yellow" />
    <link srcID="10710" trgID="12957" rel="rRr" directed="false" shadow="false" column="61491" shadowCol="112849" srcRow="3508" trgRow="3981" color="EX-purple" />
    <link srcID="10710" trgID="13265" rel="rRr" directed="false" shadow="false" column="61492" shadowCol="112850" srcRow="3508" trgRow="3982" color="EX-dark-purple" />
    <link srcID="10710" trgID="12698" rel="rRr" directed="false" shadow="false" column="61493" shadowCol="112851" srcRow="3508" trgRow="3983" color="EX-dark-red" />
    <link srcID="11591" trgID="10710" rel="rRr" directed="false" shadow="false" column="61494" shadowCol="112852" srcRow="3988" trgRow="3508" color="EX-pale-green" />
    <link srcID="13800" trgID="10710" rel="rRr" directed="false" shadow="false" column="61495" shadowCol="112853" srcRow="3996" trgRow="3508" color="EX-pale-blue" />
    <link srcID="10710" trgID="12574" rel="rRr" directed="false" shadow="false" column="61496" shadowCol="112854" srcRow="3508" trgRow="4001" color="EX-dark-tan" />
    <link srcID="10710" trgID="10624" rel="rRr" directed="false" shadow="false" column="61497" shadowCol="112855" srcRow="3508" trgRow="4013" color="EX-pale-blue-magenta" />
    <link srcID="10710" trgID="13315" rel="rRr" directed="false" shadow="false" column="61498" shadowCol="112856" srcRow="3508" trgRow="4017" color="EX-pale-yellow orange" />
    <link srcID="10710" trgID="12863" rel="rRr" directed="false" shadow="false" column="61499" shadowCol="112857" srcRow="3508" trgRow="4025" color="EX-medium-magenta" />
    <link srcID="10710" trgID="10983" rel="rRr" directed="false" shadow="false" column="61500" shadowCol="112858" srcRow="3508" trgRow="4028" color="EX-pale-red" />
    <link srcID="10966" trgID="10710" rel="rRr" directed="false" shadow="false" column="61501" shadowCol="112859" srcRow="4029" trgRow="3508" color="EX-pale-cyan" />
    <link srcID="10710" trgID="13834" rel="rRr" directed="false" shadow="false" column="61502" shadowCol="112860" srcRow="3508" trgRow="4032" color="EX-pale-yellow-green" />
    <link srcID="10710" trgID="12411" rel="rRr" directed="false" shadow="false" column="61503" shadowCol="112861" srcRow="3508" trgRow="4053" color="EX-pale-purple" />
    <link srcID="12658" trgID="10710" rel="rRr" directed="false" shadow="false" column="61504" shadowCol="112862" srcRow="4065" trgRow="3508" color="EX-pale-magenta" />
    <link srcID="10710" trgID="11992" rel="rRr" directed="false" shadow="false" column="61505" shadowCol="112863" srcRow="3508" trgRow="4083" color="EX-pale-red-orange" />
    <link srcID="10710" trgID="12661" rel="rRr" directed="false" shadow="false" column="61506" shadowCol="112864" srcRow="3508" trgRow="4093" color="EX-blue" />
    <link srcID="10710" trgID="11774" rel="rRr" directed="false" shadow="false" column="61507" shadowCol="112865" srcRow="3508" trgRow="4095" color="EX-orange" />
    <link srcID="10710" trgID="12525" rel="rRr" directed="false" shadow="false" column="61508" shadowCol="112866" srcRow="3508" trgRow="4115" color="EX-dark-cyan" />
    <link srcID="10710" trgID="12814" rel="rRr" directed="false" shadow="false" column="61509" shadowCol="112867" srcRow="3508" trgRow="4116" color="EX-red" />
    <link srcID="10710" trgID="11080" rel="rRr" directed="false" shadow="false" column="61510" shadowCol="112868" srcRow="3508" trgRow="4117" color="EX-dark-orange" />
    <link srcID="10710" trgID="12676" rel="rRr" directed="false" shadow="false" column="61511" shadowCol="112869" srcRow="3508" trgRow="4139" color="EX-dark-gray-purple" />
    <link srcID="10710" trgID="13218" rel="rRr" directed="false" shadow="false" column="61512" shadowCol="112870" srcRow="3508" trgRow="4147" color="EX-cyan" />
    <link srcID="10710" trgID="12885" rel="rRr" directed="false" shadow="false" column="61513" shadowCol="112871" srcRow="3508" trgRow="4155" color="EX-yellow-orange" />
    <link srcID="10710" trgID="10648" rel="rRr" directed="false" shadow="false" column="61514" shadowCol="112872" srcRow="3508" trgRow="4156" color="EX-pure-blue" />
    <link srcID="10710" trgID="12025" rel="rRr" directed="false" shadow="false" column="61515" shadowCol="112873" srcRow="3508" trgRow="4165" color="EX-dark-yellow-green" />
    <link srcID="10710" trgID="11023" rel="rRr" directed="false" shadow="false" column="61516" shadowCol="112874" srcRow="3508" trgRow="4173" color="EX-dark-magenta" />
    <link srcID="10710" trgID="13262" rel="rRr" directed="false" shadow="false" column="61517" shadowCol="112875" srcRow="3508" trgRow="4174" color="EX-dark-green" />
    <link srcID="10710" trgID="13018" rel="rRr" directed="false" shadow="false" column="61518" shadowCol="112876" srcRow="3508" trgRow="4178" color="EX-blue-magenta" />
    <link srcID="10710" trgID="11201" rel="rRr" directed="false" shadow="false" column="61519" shadowCol="112877" srcRow="3508" trgRow="4188" color="EX-yellow-green" />
    <link srcID="10710" trgID="13513" rel="rRr" directed="false" shadow="false" column="61520" shadowCol="112878" srcRow="3508" trgRow="4203" color="EX-magenta" />
    <link srcID="10710" trgID="11054" rel="rRr" directed="false" shadow="false" column="61521" shadowCol="112879" srcRow="3508" trgRow="4206" color="EX-green" />
    <link srcID="10710" trgID="11396" rel="rRr" directed="false" shadow="false" column="61522" shadowCol="112880" srcRow="3508" trgRow="4233" color="EX-yellow" />
    <link srcID="10710" trgID="10652" rel="rRr" directed="false" shadow="false" column="61523" shadowCol="112881" srcRow="3508" trgRow="4239" color="EX-purple" />
    <link srcID="10710" trgID="13215" rel="rRr" directed="false" shadow="false" column="61524" shadowCol="112882" srcRow="3508" trgRow="4256" color="EX-dark-purple" />
    <link srcID="10710" trgID="13887" rel="rRr" directed="false" shadow="false" column="61525" shadowCol="112883" srcRow="3508" trgRow="4267" color="EX-dark-red" />
    <link srcID="10710" trgID="10821" rel="rRr" directed="false" shadow="false" column="61526" shadowCol="112884" srcRow="3508" trgRow="4271" color="EX-pale-green" />
    <link srcID="11033" trgID="10710" rel="rRr" directed="false" shadow="false" column="61527" shadowCol="112885" srcRow="4273" trgRow="3508" color="EX-pale-blue" />
    <link srcID="10710" trgID="12000" rel="rRr" directed="false" shadow="false" column="61528" shadowCol="112886" srcRow="3508" trgRow="4275" color="EX-dark-tan" />
    <link srcID="10710" trgID="10646" rel="rRr" directed="false" shadow="false" column="61529" shadowCol="112887" srcRow="3508" trgRow="4283" color="EX-pale-blue-magenta" />
    <link srcID="11566" trgID="10710" rel="rRr" directed="false" shadow="false" column="61530" shadowCol="112888" srcRow="4288" trgRow="3508" color="EX-pale-yellow orange" />
    <link srcID="10710" trgID="13190" rel="rRr" directed="false" shadow="false" column="61531" shadowCol="112889" srcRow="3508" trgRow="4308" color="EX-medium-magenta" />
    <link srcID="10710" trgID="11799" rel="rRr" directed="false" shadow="false" column="61532" shadowCol="112890" srcRow="3508" trgRow="4311" color="EX-pale-red" />
    <link srcID="10710" trgID="12838" rel="rRr" directed="false" shadow="false" column="61533" shadowCol="112891" srcRow="3508" trgRow="4343" color="EX-pale-cyan" />
    <link srcID="10710" trgID="13344" rel="rRr" directed="false" shadow="false" column="61534" shadowCol="112892" srcRow="3508" trgRow="4344" color="EX-pale-yellow-green" />
    <link srcID="10710" trgID="12851" rel="rRr" directed="false" shadow="false" column="61535" shadowCol="112893" srcRow="3508" trgRow="4348" color="EX-pale-purple" />
    <link srcID="11653" trgID="10710" rel="rRr" directed="false" shadow="false" column="61536" shadowCol="112894" srcRow="4355" trgRow="3508" color="EX-pale-magenta" />
    <link srcID="10710" trgID="11767" rel="rRr" directed="false" shadow="false" column="61537" shadowCol="112895" srcRow="3508" trgRow="4359" color="EX-pale-red-orange" />
    <link srcID="10710" trgID="10618" rel="rRr" directed="false" shadow="false" column="61538" shadowCol="112896" srcRow="3508" trgRow="4372" color="EX-blue" />
    <link srcID="12210" trgID="10710" rel="rRr" directed="false" shadow="false" column="61539" shadowCol="112897" srcRow="4383" trgRow="3508" color="EX-orange" />
    <link srcID="10710" trgID="11583" rel="rRr" directed="false" shadow="false" column="61540" shadowCol="112898" srcRow="3508" trgRow="4405" color="EX-dark-cyan" />
    <link srcID="11617" trgID="10710" rel="rRr" directed="false" shadow="false" column="61541" shadowCol="112899" srcRow="4415" trgRow="3508" color="EX-red" />
    <link srcID="10710" trgID="12918" rel="rRr" directed="false" shadow="false" column="61542" shadowCol="112900" srcRow="3508" trgRow="4421" color="EX-dark-orange" />
    <link srcID="10710" trgID="10835" rel="rRr" directed="false" shadow="false" column="61543" shadowCol="112901" srcRow="3508" trgRow="4435" color="EX-dark-gray-purple" />
    <link srcID="10710" trgID="11955" rel="rRr" directed="false" shadow="false" column="61544" shadowCol="112902" srcRow="3508" trgRow="4436" color="EX-cyan" />
    <link srcID="10710" trgID="12388" rel="rRr" directed="false" shadow="false" column="61545" shadowCol="112903" srcRow="3508" trgRow="4447" color="EX-yellow-orange" />
    <link srcID="10710" trgID="12422" rel="rRr" directed="false" shadow="false" column="61546" shadowCol="112904" srcRow="3508" trgRow="4450" color="EX-pure-blue" />
    <link srcID="10710" trgID="10817" rel="rRr" directed="false" shadow="false" column="61547" shadowCol="112905" srcRow="3508" trgRow="4451" color="EX-dark-yellow-green" />
    <link srcID="10710" trgID="10838" rel="rRr" directed="false" shadow="false" column="61548" shadowCol="112906" srcRow="3508" trgRow="4452" color="EX-dark-magenta" />
    <link srcID="10829" trgID="10710" rel="rRr" directed="false" shadow="false" column="61549" shadowCol="112907" srcRow="4474" trgRow="3508" color="EX-dark-green" />
    <link srcID="10710" trgID="11077" rel="rRr" directed="false" shadow="false" column="61550" shadowCol="112908" srcRow="3508" trgRow="4475" color="EX-blue-magenta" />
    <link srcID="10710" trgID="12900" rel="rRr" directed="false" shadow="false" column="61551" shadowCol="112909" srcRow="3508" trgRow="4476" color="EX-yellow-green" />
    <link srcID="10710" trgID="12809" rel="rRr" directed="false" shadow="false" column="61552" shadowCol="112910" srcRow="3508" trgRow="4477" color="EX-magenta" />
    <link srcID="10710" trgID="12298" rel="rRr" directed="false" shadow="false" column="61553" shadowCol="112911" srcRow="3508" trgRow="4478" color="EX-green" />
    <link srcID="10710" trgID="12259" rel="rRr" directed="false" shadow="false" column="61554" shadowCol="112912" srcRow="3508" trgRow="4484" color="EX-yellow" />
    <link srcID="10710" trgID="13312" rel="rRr" directed="false" shadow="false" column="61555" shadowCol="112913" srcRow="3508" trgRow="4520" color="EX-purple" />
    <link srcID="10710" trgID="13211" rel="rRr" directed="false" shadow="false" column="61556" shadowCol="112914" srcRow="3508" trgRow="4535" color="EX-dark-purple" />
    <link srcID="10710" trgID="12318" rel="rRr" directed="false" shadow="false" column="61557" shadowCol="112915" srcRow="3508" trgRow="4539" color="EX-dark-red" />
    <link srcID="10710" trgID="12905" rel="rRr" directed="false" shadow="false" column="61558" shadowCol="112916" srcRow="3508" trgRow="4577" color="EX-pale-green" />
    <link srcID="10710" trgID="11354" rel="rRr" directed="false" shadow="false" column="61559" shadowCol="112917" srcRow="3508" trgRow="4607" color="EX-pale-blue" />
    <link srcID="10710" trgID="13859" rel="rRr" directed="false" shadow="false" column="61560" shadowCol="112918" srcRow="3508" trgRow="4615" color="EX-dark-tan" />
    <link srcID="10710" trgID="13219" rel="rRr" directed="false" shadow="false" column="61561" shadowCol="112919" srcRow="3508" trgRow="4623" color="EX-pale-blue-magenta" />
    <link srcID="12433" trgID="10710" rel="rRr" directed="false" shadow="false" column="61562" shadowCol="112920" srcRow="4625" trgRow="3508" color="EX-pale-yellow orange" />
    <link srcID="10710" trgID="10824" rel="rRr" directed="false" shadow="false" column="61563" shadowCol="112921" srcRow="3508" trgRow="4628" color="EX-medium-magenta" />
    <link srcID="10710" trgID="13245" rel="rRr" directed="false" shadow="false" column="61564" shadowCol="112922" srcRow="3508" trgRow="4646" color="EX-pale-red" />
    <link srcID="12406" trgID="10710" rel="rRr" directed="false" shadow="false" column="61565" shadowCol="112923" srcRow="4663" trgRow="3508" color="EX-pale-cyan" />
    <link srcID="10710" trgID="11153" rel="rRr" directed="false" shadow="false" column="61566" shadowCol="112924" srcRow="3508" trgRow="4674" color="EX-pale-yellow-green" />
    <link srcID="10710" trgID="12618" rel="rRr" directed="false" shadow="false" column="61567" shadowCol="112925" srcRow="3508" trgRow="4677" color="EX-pale-purple" />
    <link srcID="10710" trgID="10628" rel="rRr" directed="false" shadow="false" column="61568" shadowCol="112926" srcRow="3508" trgRow="4696" color="EX-pale-magenta" />
    <link srcID="10710" trgID="12896" rel="rRr" directed="false" shadow="false" column="61569" shadowCol="112927" srcRow="3508" trgRow="4739" color="EX-pale-red-orange" />
    <link srcID="10710" trgID="10787" rel="rRr" directed="false" shadow="false" column="61570" shadowCol="112928" srcRow="3508" trgRow="4783" color="EX-blue" />
    <link srcID="10710" trgID="12824" rel="rRr" directed="false" shadow="false" column="61571" shadowCol="112929" srcRow="3508" trgRow="4811" color="EX-orange" />
    <link srcID="10710" trgID="10773" rel="rRr" directed="false" shadow="false" column="61572" shadowCol="112930" srcRow="3508" trgRow="4812" color="EX-dark-cyan" />
    <link srcID="10710" trgID="12528" rel="rRr" directed="false" shadow="false" column="61573" shadowCol="112931" srcRow="3508" trgRow="4840" color="EX-red" />
    <link srcID="10710" trgID="13678" rel="rRr" directed="false" shadow="false" column="61574" shadowCol="112932" srcRow="3508" trgRow="4857" color="EX-dark-orange" />
    <link srcID="12412" trgID="10710" rel="rRr" directed="false" shadow="false" column="61575" shadowCol="112933" srcRow="4873" trgRow="3508" color="EX-dark-gray-purple" />
    <link srcID="10710" trgID="13947" rel="rRr" directed="false" shadow="false" column="61576" shadowCol="112934" srcRow="3508" trgRow="4882" color="EX-cyan" />
    <link srcID="10710" trgID="11280" rel="rRr" directed="false" shadow="false" column="61577" shadowCol="112935" srcRow="3508" trgRow="4900" color="EX-yellow-orange" />
    <link srcID="10710" trgID="13275" rel="rRr" directed="false" shadow="false" column="61578" shadowCol="112936" srcRow="3508" trgRow="4935" color="EX-pure-blue" />
    <link srcID="10710" trgID="13796" rel="rRr" directed="false" shadow="false" column="61579" shadowCol="112937" srcRow="3508" trgRow="4985" color="EX-dark-yellow-green" />
    <link srcID="10710" trgID="12928" rel="rRr" directed="false" shadow="false" column="61580" shadowCol="112938" srcRow="3508" trgRow="4988" color="EX-dark-magenta" />
    <link srcID="10861" trgID="10710" rel="rRr" directed="false" shadow="false" column="61581" shadowCol="112939" srcRow="4995" trgRow="3508" color="EX-dark-green" />
    <link srcID="10710" trgID="12929" rel="rRr" directed="false" shadow="false" column="61582" shadowCol="112940" srcRow="3508" trgRow="4996" color="EX-blue-magenta" />
    <link srcID="10710" trgID="12730" rel="rRr" directed="false" shadow="false" column="61583" shadowCol="112941" srcRow="3508" trgRow="5007" color="EX-yellow-green" />
    <link srcID="10710" trgID="13016" rel="rRr" directed="false" shadow="false" column="61584" shadowCol="112942" srcRow="3508" trgRow="5039" color="EX-magenta" />
    <link srcID="10710" trgID="11059" rel="rRr" directed="false" shadow="false" column="61585" shadowCol="112943" srcRow="3508" trgRow="5059" color="EX-green" />
    <link srcID="10710" trgID="11070" rel="rRr" directed="false" shadow="false" column="61586" shadowCol="112944" srcRow="3508" trgRow="5068" color="EX-yellow" />
    <link srcID="10710" trgID="12240" rel="rRr" directed="false" shadow="false" column="61587" shadowCol="112945" srcRow="3508" trgRow="5080" color="EX-purple" />
    <link srcID="10710" trgID="14007" rel="rRr" directed="false" shadow="false" column="61588" shadowCol="112946" srcRow="3508" trgRow="5104" color="EX-dark-purple" />
    <link srcID="10710" trgID="13877" rel="rRr" directed="false" shadow="false" column="61589" shadowCol="112947" srcRow="3508" trgRow="5108" color="EX-dark-red" />
    <link srcID="10710" trgID="13238" rel="rRr" directed="false" shadow="false" column="61590" shadowCol="112948" srcRow="3508" trgRow="5129" color="EX-pale-green" />
    <link srcID="10710" trgID="13263" rel="rRr" directed="false" shadow="false" column="61591" shadowCol="112949" srcRow="3508" trgRow="5239" color="EX-pale-blue" />
    <link srcID="10710" trgID="13875" rel="rRr" directed="false" shadow="false" column="61592" shadowCol="112950" srcRow="3508" trgRow="5264" color="EX-dark-tan" />
    <link srcID="12688" trgID="10710" rel="rRr" directed="false" shadow="false" column="61593" shadowCol="112951" srcRow="5269" trgRow="3508" color="EX-pale-blue-magenta" />
    <link srcID="10710" trgID="12457" rel="rRr" directed="false" shadow="false" column="61594" shadowCol="112952" srcRow="3508" trgRow="5281" color="EX-pale-yellow orange" />
    <link srcID="13885" trgID="10710" rel="rRr" directed="false" shadow="false" column="61595" shadowCol="112953" srcRow="5283" trgRow="3508" color="EX-medium-magenta" />
    <link srcID="10710" trgID="13609" rel="rRr" directed="false" shadow="false" column="61596" shadowCol="112954" srcRow="3508" trgRow="5284" color="EX-pale-red" />
    <link srcID="10710" trgID="12973" rel="rRr" directed="false" shadow="false" column="61597" shadowCol="112955" srcRow="3508" trgRow="5286" color="EX-pale-cyan" />
    <link srcID="10710" trgID="13270" rel="rRr" directed="false" shadow="false" column="61598" shadowCol="112956" srcRow="3508" trgRow="5288" color="EX-pale-yellow-green" />
    <link srcID="10710" trgID="11956" rel="rRr" directed="false" shadow="false" column="61599" shadowCol="112957" srcRow="3508" trgRow="5293" color="EX-pale-purple" />
    <link srcID="11676" trgID="10710" rel="rRr" directed="false" shadow="false" column="61600" shadowCol="112958" srcRow="5300" trgRow="3508" color="EX-pale-magenta" />
    <link srcID="10710" trgID="10736" rel="rRr" directed="false" shadow="false" column="61601" shadowCol="112959" srcRow="3508" trgRow="5307" color="EX-pale-red-orange" />
    <link srcID="10710" trgID="13248" rel="rRr" directed="false" shadow="false" column="61602" shadowCol="112960" srcRow="3508" trgRow="5311" color="EX-blue" />
    <link srcID="11692" trgID="10710" rel="rRr" directed="false" shadow="false" column="61603" shadowCol="112961" srcRow="5315" trgRow="3508" color="EX-orange" />
    <link srcID="10710" trgID="12092" rel="rRr" directed="false" shadow="false" column="61604" shadowCol="112962" srcRow="3508" trgRow="5316" color="EX-dark-cyan" />
    <link srcID="10710" trgID="13097" rel="rRr" directed="false" shadow="false" column="61605" shadowCol="112963" srcRow="3508" trgRow="5332" color="EX-red" />
    <link srcID="10710" trgID="10768" rel="rRr" directed="false" shadow="false" column="61606" shadowCol="112964" srcRow="3508" trgRow="5346" color="EX-dark-orange" />
    <link srcID="11614" trgID="10710" rel="rRr" directed="false" shadow="false" column="61607" shadowCol="112965" srcRow="5372" trgRow="3508" color="EX-dark-gray-purple" />
    <link srcID="10710" trgID="11151" rel="rRr" directed="false" shadow="false" column="61608" shadowCol="112966" srcRow="3508" trgRow="5376" color="EX-cyan" />
    <link srcID="10710" trgID="10818" rel="rRr" directed="false" shadow="false" column="61609" shadowCol="112967" srcRow="3508" trgRow="5379" color="EX-yellow-orange" />
    <link srcID="10710" trgID="12808" rel="rRr" directed="false" shadow="false" column="61610" shadowCol="112968" srcRow="3508" trgRow="5381" color="EX-pure-blue" />
    <link srcID="10710" trgID="10700" rel="rRr" directed="false" shadow="false" column="61611" shadowCol="112969" srcRow="3508" trgRow="5402" color="EX-dark-yellow-green" />
    <link srcID="10710" trgID="11163" rel="rRr" directed="false" shadow="false" column="61612" shadowCol="112970" srcRow="3508" trgRow="5411" color="EX-dark-magenta" />
    <link srcID="10710" trgID="10606" rel="rRr" directed="false" shadow="false" column="61613" shadowCol="112971" srcRow="3508" trgRow="5421" color="EX-dark-green" />
    <link srcID="10710" trgID="10967" rel="rRr" directed="false" shadow="false" column="61614" shadowCol="112972" srcRow="3508" trgRow="5479" color="EX-blue-magenta" />
    <link srcID="10710" trgID="13222" rel="rRr" directed="false" shadow="false" column="61615" shadowCol="112973" srcRow="3508" trgRow="5496" color="EX-yellow-green" />
    <link srcID="11386" trgID="10710" rel="rRr" directed="false" shadow="false" column="61616" shadowCol="112974" srcRow="5518" trgRow="3508" color="EX-magenta" />
    <link srcID="10710" trgID="13292" rel="rRr" directed="false" shadow="false" column="61617" shadowCol="112975" srcRow="3508" trgRow="5587" color="EX-green" />
    <link srcID="13193" trgID="10710" rel="rRr" directed="false" shadow="false" column="61618" shadowCol="112976" srcRow="5588" trgRow="3508" color="EX-yellow" />
    <link srcID="12442" trgID="10710" rel="rRr" directed="false" shadow="false" column="61619" shadowCol="112977" srcRow="5599" trgRow="3508" color="EX-purple" />
    <link srcID="11606" trgID="10710" rel="rRr" directed="false" shadow="false" column="61620" shadowCol="112978" srcRow="5644" trgRow="3508" color="EX-dark-purple" />
    <link srcID="10710" trgID="10765" rel="rRr" directed="false" shadow="false" column="61621" shadowCol="112979" srcRow="3508" trgRow="5713" color="EX-dark-red" />
    <link srcID="10710" trgID="10816" rel="rRr" directed="false" shadow="false" column="61622" shadowCol="112980" srcRow="3508" trgRow="5715" color="EX-pale-green" />
    <link srcID="10710" trgID="13274" rel="rRr" directed="false" shadow="false" column="61623" shadowCol="112981" srcRow="3508" trgRow="5783" color="EX-pale-blue" />
    <link srcID="13654" trgID="13616" rel="rRr" directed="false" shadow="true" shadowCol="112982" srcRow="2439" trgRow="3509" color="EX-dark-tan" />
    <link srcID="12338" trgID="13616" rel="rRr" directed="false" shadow="true" shadowCol="112983" srcRow="2445" trgRow="3509" color="EX-pale-blue-magenta" />
    <link srcID="11700" trgID="13616" rel="rRr" directed="false" shadow="true" shadowCol="112984" srcRow="2467" trgRow="3509" color="EX-pale-yellow orange" />
    <link srcID="12458" trgID="13616" rel="rRr" directed="false" shadow="true" shadowCol="112985" srcRow="2512" trgRow="3509" color="EX-medium-magenta" />
    <link srcID="13616" trgID="13416" rel="rRr" directed="false" shadow="true" shadowCol="112986" srcRow="3509" trgRow="2608" color="EX-pale-red" />
    <link srcID="13616" trgID="11179" rel="rRr" directed="false" shadow="true" shadowCol="112987" srcRow="3509" trgRow="2610" color="EX-pale-cyan" />
    <link srcID="13616" trgID="11597" rel="rRr" directed="false" shadow="true" shadowCol="112988" srcRow="3509" trgRow="2962" color="EX-pale-yellow-green" />
    <link srcID="12670" trgID="13616" rel="rRr" directed="false" shadow="true" shadowCol="112989" srcRow="3354" trgRow="3509" color="EX-pale-purple" />
    <link srcID="10687" trgID="13616" rel="rRr" directed="false" shadow="true" shadowCol="112990" srcRow="3453" trgRow="3509" color="EX-pale-magenta" />
    <link srcID="10963" trgID="13616" rel="rRr" directed="false" shadow="true" shadowCol="112991" srcRow="3460" trgRow="3509" color="EX-pale-red-orange" />
    <link srcID="12766" trgID="13616" rel="rRr" directed="false" shadow="true" shadowCol="112992" srcRow="3463" trgRow="3509" color="EX-blue" />
    <link srcID="12535" trgID="13616" rel="rRr" directed="false" shadow="true" shadowCol="112993" srcRow="3468" trgRow="3509" color="EX-orange" />
    <link srcID="11809" trgID="13616" rel="rRr" directed="false" shadow="true" shadowCol="112994" srcRow="3469" trgRow="3509" color="EX-dark-cyan" />
    <link srcID="10782" trgID="13616" rel="rRr" directed="false" shadow="true" shadowCol="112995" srcRow="3495" trgRow="3509" color="EX-red" />
    <link srcID="10672" trgID="13616" rel="rRr" directed="false" shadow="false" column="61624" shadowCol="112996" srcRow="3522" trgRow="3509" color="EX-dark-orange" />
    <link srcID="10684" trgID="13616" rel="rRr" directed="false" shadow="false" column="61625" shadowCol="112997" srcRow="3530" trgRow="3509" color="EX-dark-gray-purple" />
    <link srcID="12229" trgID="13616" rel="rRr" directed="false" shadow="false" column="61626" shadowCol="112998" srcRow="3531" trgRow="3509" color="EX-cyan" />
    <link srcID="13331" trgID="13616" rel="rRr" directed="false" shadow="false" column="61627" shadowCol="112999" srcRow="3559" trgRow="3509" color="EX-yellow-orange" />
    <link srcID="13205" trgID="13616" rel="rRr" directed="false" shadow="false" column="61628" shadowCol="113000" srcRow="3561" trgRow="3509" color="EX-pure-blue" />
    <link srcID="13616" trgID="12724" rel="rRr" directed="false" shadow="false" column="61629" shadowCol="113001" srcRow="3509" trgRow="3577" color="EX-dark-yellow-green" />
    <link srcID="13816" trgID="13616" rel="rRr" directed="false" shadow="false" column="61630" shadowCol="113002" srcRow="3584" trgRow="3509" color="EX-dark-magenta" />
    <link srcID="13616" trgID="10617" rel="rRr" directed="false" shadow="false" column="61631" shadowCol="113003" srcRow="3509" trgRow="3588" color="EX-dark-green" />
    <link srcID="10974" trgID="13616" rel="rRr" directed="false" shadow="false" column="61632" shadowCol="113004" srcRow="3659" trgRow="3509" color="EX-blue-magenta" />
    <link srcID="10973" trgID="13616" rel="rRr" directed="false" shadow="false" column="61633" shadowCol="113005" srcRow="3662" trgRow="3509" color="EX-yellow-green" />
    <link srcID="12460" trgID="13616" rel="rRr" directed="false" shadow="false" column="61634" shadowCol="113006" srcRow="3666" trgRow="3509" color="EX-magenta" />
    <link srcID="11200" trgID="13616" rel="rRr" directed="false" shadow="false" column="61635" shadowCol="113007" srcRow="3688" trgRow="3509" color="EX-green" />
    <link srcID="10997" trgID="13616" rel="rRr" directed="false" shadow="false" column="61636" shadowCol="113008" srcRow="3689" trgRow="3509" color="EX-yellow" />
    <link srcID="10812" trgID="13616" rel="rRr" directed="false" shadow="false" column="61637" shadowCol="113009" srcRow="3699" trgRow="3509" color="EX-purple" />
    <link srcID="13842" trgID="13616" rel="rRr" directed="false" shadow="false" column="61638" shadowCol="113010" srcRow="3706" trgRow="3509" color="EX-dark-purple" />
    <link srcID="13185" trgID="13616" rel="rRr" directed="false" shadow="false" column="61639" shadowCol="113011" srcRow="3719" trgRow="3509" color="EX-dark-red" />
    <link srcID="12906" trgID="13616" rel="rRr" directed="false" shadow="false" column="61640" shadowCol="113012" srcRow="3725" trgRow="3509" color="EX-pale-green" />
    <link srcID="13602" trgID="13616" rel="rRr" directed="false" shadow="false" column="61641" shadowCol="113013" srcRow="3730" trgRow="3509" color="EX-pale-blue" />
    <link srcID="12455" trgID="13616" rel="rRr" directed="false" shadow="false" column="61642" shadowCol="113014" srcRow="3776" trgRow="3509" color="EX-dark-tan" />
    <link srcID="10827" trgID="13616" rel="rRr" directed="false" shadow="false" column="61643" shadowCol="113015" srcRow="3781" trgRow="3509" color="EX-pale-blue-magenta" />
    <link srcID="11812" trgID="13616" rel="rRr" directed="false" shadow="false" column="61644" shadowCol="113016" srcRow="3804" trgRow="3509" color="EX-pale-yellow orange" />
    <link srcID="13848" trgID="13616" rel="rRr" directed="false" shadow="false" column="61645" shadowCol="113017" srcRow="3825" trgRow="3509" color="EX-medium-magenta" />
    <link srcID="11851" trgID="13616" rel="rRr" directed="false" shadow="false" column="61646" shadowCol="113018" srcRow="3832" trgRow="3509" color="EX-pale-red" />
    <link srcID="13616" trgID="13276" rel="rRr" directed="false" shadow="false" column="61647" shadowCol="113019" srcRow="3509" trgRow="3837" color="EX-pale-cyan" />
    <link srcID="12942" trgID="13616" rel="rRr" directed="false" shadow="false" column="61648" shadowCol="113020" srcRow="3838" trgRow="3509" color="EX-pale-yellow-green" />
    <link srcID="13166" trgID="13616" rel="rRr" directed="false" shadow="false" column="61649" shadowCol="113021" srcRow="3842" trgRow="3509" color="EX-pale-purple" />
    <link srcID="12771" trgID="13616" rel="rRr" directed="false" shadow="false" column="61650" shadowCol="113022" srcRow="3850" trgRow="3509" color="EX-pale-magenta" />
    <link srcID="13616" trgID="13798" rel="rRr" directed="false" shadow="false" column="61651" shadowCol="113023" srcRow="3509" trgRow="3851" color="EX-pale-red-orange" />
    <link srcID="11139" trgID="13616" rel="rRr" directed="false" shadow="false" column="61652" shadowCol="113024" srcRow="3868" trgRow="3509" color="EX-blue" />
    <link srcID="11849" trgID="13616" rel="rRr" directed="false" shadow="false" column="61653" shadowCol="113025" srcRow="3883" trgRow="3509" color="EX-orange" />
    <link srcID="13103" trgID="13616" rel="rRr" directed="false" shadow="false" column="61654" shadowCol="113026" srcRow="3885" trgRow="3509" color="EX-dark-cyan" />
    <link srcID="11943" trgID="13616" rel="rRr" directed="false" shadow="false" column="61655" shadowCol="113027" srcRow="3908" trgRow="3509" color="EX-red" />
    <link srcID="13616" trgID="11864" rel="rRr" directed="false" shadow="false" column="61656" shadowCol="113028" srcRow="3509" trgRow="3955" color="EX-dark-orange" />
    <link srcID="13256" trgID="13616" rel="rRr" directed="false" shadow="false" column="61657" shadowCol="113029" srcRow="3958" trgRow="3509" color="EX-dark-gray-purple" />
    <link srcID="13946" trgID="13616" rel="rRr" directed="false" shadow="false" column="61658" shadowCol="113030" srcRow="3971" trgRow="3509" color="EX-cyan" />
    <link srcID="11281" trgID="13616" rel="rRr" directed="false" shadow="false" column="61659" shadowCol="113031" srcRow="3985" trgRow="3509" color="EX-yellow-orange" />
    <link srcID="12310" trgID="13616" rel="rRr" directed="false" shadow="false" column="61660" shadowCol="113032" srcRow="3986" trgRow="3509" color="EX-pure-blue" />
    <link srcID="13302" trgID="13616" rel="rRr" directed="false" shadow="false" column="61661" shadowCol="113033" srcRow="3990" trgRow="3509" color="EX-dark-yellow-green" />
    <link srcID="12872" trgID="13616" rel="rRr" directed="false" shadow="false" column="61662" shadowCol="113034" srcRow="3998" trgRow="3509" color="EX-dark-magenta" />
    <link srcID="13616" trgID="10624" rel="rRr" directed="false" shadow="false" column="61663" shadowCol="113035" srcRow="3509" trgRow="4013" color="EX-dark-green" />
    <link srcID="12072" trgID="13616" rel="rRr" directed="false" shadow="false" column="61664" shadowCol="113036" srcRow="4016" trgRow="3509" color="EX-blue-magenta" />
    <link srcID="10983" trgID="13616" rel="rRr" directed="false" shadow="false" column="61665" shadowCol="113037" srcRow="4028" trgRow="3509" color="EX-yellow-green" />
    <link srcID="13843" trgID="13616" rel="rRr" directed="false" shadow="false" column="61666" shadowCol="113038" srcRow="4047" trgRow="3509" color="EX-magenta" />
    <link srcID="11404" trgID="13616" rel="rRr" directed="false" shadow="false" column="61667" shadowCol="113039" srcRow="4073" trgRow="3509" color="EX-green" />
    <link srcID="14030" trgID="13616" rel="rRr" directed="false" shadow="false" column="61668" shadowCol="113040" srcRow="4125" trgRow="3509" color="EX-yellow" />
    <link srcID="12885" trgID="13616" rel="rRr" directed="false" shadow="false" column="61669" shadowCol="113041" srcRow="4155" trgRow="3509" color="EX-purple" />
    <link srcID="13616" trgID="13262" rel="rRr" directed="false" shadow="false" column="61670" shadowCol="113042" srcRow="3509" trgRow="4174" color="EX-dark-purple" />
    <link srcID="11219" trgID="13616" rel="rRr" directed="false" shadow="false" column="61671" shadowCol="113043" srcRow="4175" trgRow="3509" color="EX-dark-red" />
    <link srcID="13616" trgID="13659" rel="rRr" directed="false" shadow="false" column="61672" shadowCol="113044" srcRow="3509" trgRow="4176" color="EX-pale-green" />
    <link srcID="11218" trgID="13616" rel="rRr" directed="false" shadow="false" column="61673" shadowCol="113045" srcRow="4195" trgRow="3509" color="EX-pale-blue" />
    <link srcID="11889" trgID="13616" rel="rRr" directed="false" shadow="false" column="61674" shadowCol="113046" srcRow="4216" trgRow="3509" color="EX-dark-tan" />
    <link srcID="13616" trgID="11396" rel="rRr" directed="false" shadow="false" column="61675" shadowCol="113047" srcRow="3509" trgRow="4233" color="EX-pale-blue-magenta" />
    <link srcID="12002" trgID="13616" rel="rRr" directed="false" shadow="false" column="61676" shadowCol="113048" srcRow="4242" trgRow="3509" color="EX-pale-yellow orange" />
    <link srcID="13616" trgID="12607" rel="rRr" directed="false" shadow="false" column="61677" shadowCol="113049" srcRow="3509" trgRow="4281" color="EX-medium-magenta" />
    <link srcID="11195" trgID="13616" rel="rRr" directed="false" shadow="false" column="61678" shadowCol="113050" srcRow="4290" trgRow="3509" color="EX-pale-red" />
    <link srcID="10928" trgID="13616" rel="rRr" directed="false" shadow="false" column="61679" shadowCol="113051" srcRow="4292" trgRow="3509" color="EX-pale-cyan" />
    <link srcID="13632" trgID="13616" rel="rRr" directed="false" shadow="false" column="61680" shadowCol="113052" srcRow="4329" trgRow="3509" color="EX-pale-yellow-green" />
    <link srcID="11517" trgID="13616" rel="rRr" directed="false" shadow="false" column="61681" shadowCol="113053" srcRow="4368" trgRow="3509" color="EX-pale-purple" />
    <link srcID="13616" trgID="10618" rel="rRr" directed="false" shadow="false" column="61682" shadowCol="113054" srcRow="3509" trgRow="4372" color="EX-pale-magenta" />
    <link srcID="11829" trgID="13616" rel="rRr" directed="false" shadow="false" column="61683" shadowCol="113055" srcRow="4394" trgRow="3509" color="EX-pale-red-orange" />
    <link srcID="11978" trgID="13616" rel="rRr" directed="false" shadow="false" column="61684" shadowCol="113056" srcRow="4440" trgRow="3509" color="EX-blue" />
    <link srcID="12422" trgID="13616" rel="rRr" directed="false" shadow="false" column="61685" shadowCol="113057" srcRow="4450" trgRow="3509" color="EX-orange" />
    <link srcID="12259" trgID="13616" rel="rRr" directed="false" shadow="false" column="61686" shadowCol="113058" srcRow="4484" trgRow="3509" color="EX-dark-cyan" />
    <link srcID="11062" trgID="13616" rel="rRr" directed="false" shadow="false" column="61687" shadowCol="113059" srcRow="4513" trgRow="3509" color="EX-red" />
    <link srcID="13396" trgID="13616" rel="rRr" directed="false" shadow="false" column="61688" shadowCol="113060" srcRow="4521" trgRow="3509" color="EX-dark-orange" />
    <link srcID="11282" trgID="13616" rel="rRr" directed="false" shadow="false" column="61689" shadowCol="113061" srcRow="4523" trgRow="3509" color="EX-dark-gray-purple" />
    <link srcID="11681" trgID="13616" rel="rRr" directed="false" shadow="false" column="61690" shadowCol="113062" srcRow="4543" trgRow="3509" color="EX-cyan" />
    <link srcID="11824" trgID="13616" rel="rRr" directed="false" shadow="false" column="61691" shadowCol="113063" srcRow="4544" trgRow="3509" color="EX-yellow-orange" />
    <link srcID="12805" trgID="13616" rel="rRr" directed="false" shadow="false" column="61692" shadowCol="113064" srcRow="4560" trgRow="3509" color="EX-pure-blue" />
    <link srcID="13616" trgID="13993" rel="rRr" directed="false" shadow="false" column="61693" shadowCol="113065" srcRow="3509" trgRow="4634" color="EX-dark-yellow-green" />
    <link srcID="12019" trgID="13616" rel="rRr" directed="false" shadow="false" column="61694" shadowCol="113066" srcRow="4639" trgRow="3509" color="EX-dark-magenta" />
    <link srcID="13187" trgID="13616" rel="rRr" directed="false" shadow="false" column="61695" shadowCol="113067" srcRow="4648" trgRow="3509" color="EX-dark-green" />
    <link srcID="12109" trgID="13616" rel="rRr" directed="false" shadow="false" column="61696" shadowCol="113068" srcRow="4657" trgRow="3509" color="EX-blue-magenta" />
    <link srcID="10673" trgID="13616" rel="rRr" directed="false" shadow="false" column="61697" shadowCol="113069" srcRow="4705" trgRow="3509" color="EX-yellow-green" />
    <link srcID="11523" trgID="13616" rel="rRr" directed="false" shadow="false" column="61698" shadowCol="113070" srcRow="4732" trgRow="3509" color="EX-magenta" />
    <link srcID="13386" trgID="13616" rel="rRr" directed="false" shadow="false" column="61699" shadowCol="113071" srcRow="4765" trgRow="3509" color="EX-green" />
    <link srcID="13641" trgID="13616" rel="rRr" directed="false" shadow="false" column="61700" shadowCol="113072" srcRow="4777" trgRow="3509" color="EX-yellow" />
    <link srcID="12920" trgID="13616" rel="rRr" directed="false" shadow="false" column="61701" shadowCol="113073" srcRow="4813" trgRow="3509" color="EX-purple" />
    <link srcID="13110" trgID="13616" rel="rRr" directed="false" shadow="false" column="61702" shadowCol="113074" srcRow="4823" trgRow="3509" color="EX-dark-purple" />
    <link srcID="13616" trgID="11240" rel="rRr" directed="false" shadow="false" column="61703" shadowCol="113075" srcRow="3509" trgRow="4863" color="EX-dark-red" />
    <link srcID="13616" trgID="13294" rel="rRr" directed="false" shadow="false" column="61704" shadowCol="113076" srcRow="3509" trgRow="4870" color="EX-pale-green" />
    <link srcID="10813" trgID="13616" rel="rRr" directed="false" shadow="false" column="61705" shadowCol="113077" srcRow="4984" trgRow="3509" color="EX-pale-blue" />
    <link srcID="12861" trgID="13616" rel="rRr" directed="false" shadow="false" column="61706" shadowCol="113078" srcRow="5006" trgRow="3509" color="EX-dark-tan" />
    <link srcID="13350" trgID="13616" rel="rRr" directed="false" shadow="false" column="61707" shadowCol="113079" srcRow="5009" trgRow="3509" color="EX-pale-blue-magenta" />
    <link srcID="11737" trgID="13616" rel="rRr" directed="false" shadow="false" column="61708" shadowCol="113080" srcRow="5061" trgRow="3509" color="EX-pale-yellow orange" />
    <link srcID="13896" trgID="13616" rel="rRr" directed="false" shadow="false" column="61709" shadowCol="113081" srcRow="5077" trgRow="3509" color="EX-medium-magenta" />
    <link srcID="12125" trgID="13616" rel="rRr" directed="false" shadow="false" column="61710" shadowCol="113082" srcRow="5091" trgRow="3509" color="EX-pale-red" />
    <link srcID="12233" trgID="13616" rel="rRr" directed="false" shadow="false" column="61711" shadowCol="113083" srcRow="5324" trgRow="3509" color="EX-pale-cyan" />
    <link srcID="12003" trgID="13616" rel="rRr" directed="false" shadow="false" column="61712" shadowCol="113084" srcRow="5327" trgRow="3509" color="EX-pale-yellow-green" />
    <link srcID="13616" trgID="11480" rel="rRr" directed="false" shadow="false" column="61713" shadowCol="113085" srcRow="3509" trgRow="5511" color="EX-pale-purple" />
    <link srcID="13249" trgID="13616" rel="rRr" directed="false" shadow="false" column="61714" shadowCol="113086" srcRow="5528" trgRow="3509" color="EX-pale-magenta" />
    <link srcID="12141" trgID="13616" rel="rRr" directed="false" shadow="false" column="61715" shadowCol="113087" srcRow="5538" trgRow="3509" color="EX-pale-red-orange" />
    <link srcID="13500" trgID="13616" rel="rRr" directed="false" shadow="false" column="61716" shadowCol="113088" srcRow="5722" trgRow="3509" color="EX-blue" />
    <link srcID="10830" trgID="13616" rel="rRr" directed="false" shadow="false" column="61717" shadowCol="113089" srcRow="5747" trgRow="3509" color="EX-orange" />
    <link srcID="11731" trgID="13616" rel="rRr" directed="false" shadow="false" column="61718" shadowCol="113090" srcRow="5762" trgRow="3509" color="EX-dark-cyan" />
    <link srcID="13874" trgID="13616" rel="rRr" directed="false" shadow="false" column="61719" shadowCol="113091" srcRow="5770" trgRow="3509" color="EX-red" />
    <link srcID="13616" trgID="11443" rel="rRr" directed="false" shadow="false" column="61720" shadowCol="113092" srcRow="3509" trgRow="5817" color="EX-dark-orange" />
    <link srcID="14040" trgID="11019" rel="rRr" directed="false" shadow="true" shadowCol="113093" srcRow="2432" trgRow="3510" color="EX-dark-gray-purple" />
    <link srcID="11019" trgID="11524" rel="rRr" directed="false" shadow="true" shadowCol="113094" srcRow="3510" trgRow="2490" color="EX-cyan" />
    <link srcID="11019" trgID="13306" rel="rRr" directed="false" shadow="true" shadowCol="113095" srcRow="3510" trgRow="2499" color="EX-yellow-orange" />
    <link srcID="11019" trgID="11586" rel="rRr" directed="false" shadow="true" shadowCol="113096" srcRow="3510" trgRow="2508" color="EX-pure-blue" />
    <link srcID="11019" trgID="11520" rel="rRr" directed="false" shadow="true" shadowCol="113097" srcRow="3510" trgRow="2559" color="EX-dark-yellow-green" />
    <link srcID="11019" trgID="12958" rel="rRr" directed="false" shadow="true" shadowCol="113098" srcRow="3510" trgRow="2595" color="EX-dark-magenta" />
    <link srcID="11019" trgID="11580" rel="rRr" directed="false" shadow="true" shadowCol="113099" srcRow="3510" trgRow="2670" color="EX-dark-green" />
    <link srcID="11019" trgID="11560" rel="rRr" directed="false" shadow="true" shadowCol="113100" srcRow="3510" trgRow="2678" color="EX-blue-magenta" />
    <link srcID="11019" trgID="11561" rel="rRr" directed="false" shadow="true" shadowCol="113101" srcRow="3510" trgRow="2686" color="EX-yellow-green" />
    <link srcID="11019" trgID="11526" rel="rRr" directed="false" shadow="true" shadowCol="113102" srcRow="3510" trgRow="2720" color="EX-magenta" />
    <link srcID="11019" trgID="12022" rel="rRr" directed="false" shadow="true" shadowCol="113103" srcRow="3510" trgRow="2750" color="EX-green" />
    <link srcID="11019" trgID="11539" rel="rRr" directed="false" shadow="true" shadowCol="113104" srcRow="3510" trgRow="2757" color="EX-yellow" />
    <link srcID="11019" trgID="11584" rel="rRr" directed="false" shadow="true" shadowCol="113105" srcRow="3510" trgRow="2809" color="EX-purple" />
    <link srcID="11019" trgID="11541" rel="rRr" directed="false" shadow="true" shadowCol="113106" srcRow="3510" trgRow="2892" color="EX-dark-purple" />
    <link srcID="11019" trgID="11571" rel="rRr" directed="false" shadow="true" shadowCol="113107" srcRow="3510" trgRow="2898" color="EX-dark-red" />
    <link srcID="11019" trgID="11593" rel="rRr" directed="false" shadow="true" shadowCol="113108" srcRow="3510" trgRow="2936" color="EX-pale-green" />
    <link srcID="11019" trgID="11597" rel="rRr" directed="false" shadow="true" shadowCol="113109" srcRow="3510" trgRow="2962" color="EX-pale-blue" />
    <link srcID="11019" trgID="11529" rel="rRr" directed="false" shadow="true" shadowCol="113110" srcRow="3510" trgRow="3015" color="EX-dark-tan" />
    <link srcID="11019" trgID="10709" rel="rRr" directed="false" shadow="true" shadowCol="113111" srcRow="3510" trgRow="3451" color="EX-pale-blue-magenta" />
    <link srcID="11019" trgID="10687" rel="rRr" directed="false" shadow="true" shadowCol="113112" srcRow="3510" trgRow="3453" color="EX-pale-yellow orange" />
    <link srcID="11019" trgID="10963" rel="rRr" directed="false" shadow="true" shadowCol="113113" srcRow="3510" trgRow="3460" color="EX-medium-magenta" />
    <link srcID="11019" trgID="10948" rel="rRr" directed="false" shadow="true" shadowCol="113114" srcRow="3510" trgRow="3461" color="EX-pale-red" />
    <link srcID="11019" trgID="10959" rel="rRr" directed="false" shadow="true" shadowCol="113115" srcRow="3510" trgRow="3473" color="EX-pale-cyan" />
    <link srcID="11019" trgID="13227" rel="rRr" directed="false" shadow="true" shadowCol="113116" srcRow="3510" trgRow="3477" color="EX-pale-yellow-green" />
    <link srcID="11019" trgID="10677" rel="rRr" directed="false" shadow="true" shadowCol="113117" srcRow="3510" trgRow="3484" color="EX-pale-purple" />
    <link srcID="11019" trgID="14024" rel="rRr" directed="false" shadow="true" shadowCol="113118" srcRow="3510" trgRow="3503" color="EX-pale-magenta" />
    <link srcID="11019" trgID="12011" rel="rRr" directed="false" shadow="false" column="61721" shadowCol="113119" srcRow="3510" trgRow="3511" color="EX-pale-red-orange" />
    <link srcID="11019" trgID="13850" rel="rRr" directed="false" shadow="false" column="61722" shadowCol="113120" srcRow="3510" trgRow="3612" color="EX-blue" />
    <link srcID="11019" trgID="11556" rel="rRr" directed="false" shadow="false" column="61723" shadowCol="113121" srcRow="3510" trgRow="3633" color="EX-orange" />
    <link srcID="11019" trgID="11789" rel="rRr" directed="false" shadow="false" column="61724" shadowCol="113122" srcRow="3510" trgRow="3673" color="EX-dark-cyan" />
    <link srcID="11019" trgID="10993" rel="rRr" directed="false" shadow="false" column="61725" shadowCol="113123" srcRow="3510" trgRow="3720" color="EX-red" />
    <link srcID="11018" trgID="11019" rel="rRr" directed="false" shadow="false" column="61726" shadowCol="113124" srcRow="3761" trgRow="3510" color="EX-dark-orange" />
    <link srcID="11019" trgID="11016" rel="rRr" directed="false" shadow="false" column="61727" shadowCol="113125" srcRow="3510" trgRow="3787" color="EX-dark-gray-purple" />
    <link srcID="11019" trgID="11403" rel="rRr" directed="false" shadow="false" column="61728" shadowCol="113126" srcRow="3510" trgRow="3826" color="EX-cyan" />
    <link srcID="11019" trgID="10923" rel="rRr" directed="false" shadow="false" column="61729" shadowCol="113127" srcRow="3510" trgRow="3831" color="EX-yellow-orange" />
    <link srcID="11019" trgID="12771" rel="rRr" directed="false" shadow="false" column="61730" shadowCol="113128" srcRow="3510" trgRow="3850" color="EX-pure-blue" />
    <link srcID="11019" trgID="13798" rel="rRr" directed="false" shadow="false" column="61731" shadowCol="113129" srcRow="3510" trgRow="3851" color="EX-dark-yellow-green" />
    <link srcID="11019" trgID="11522" rel="rRr" directed="false" shadow="false" column="61732" shadowCol="113130" srcRow="3510" trgRow="3855" color="EX-dark-magenta" />
    <link srcID="11019" trgID="13933" rel="rRr" directed="false" shadow="false" column="61733" shadowCol="113131" srcRow="3510" trgRow="3893" color="EX-dark-green" />
    <link srcID="11019" trgID="10798" rel="rRr" directed="false" shadow="false" column="61734" shadowCol="113132" srcRow="3510" trgRow="3894" color="EX-blue-magenta" />
    <link srcID="11019" trgID="13590" rel="rRr" directed="false" shadow="false" column="61735" shadowCol="113133" srcRow="3510" trgRow="3907" color="EX-yellow-green" />
    <link srcID="11019" trgID="12677" rel="rRr" directed="false" shadow="false" column="61736" shadowCol="113134" srcRow="3510" trgRow="3921" color="EX-magenta" />
    <link srcID="11019" trgID="10731" rel="rRr" directed="false" shadow="false" column="61737" shadowCol="113135" srcRow="3510" trgRow="3927" color="EX-green" />
    <link srcID="11019" trgID="12597" rel="rRr" directed="false" shadow="false" column="61738" shadowCol="113136" srcRow="3510" trgRow="4002" color="EX-yellow" />
    <link srcID="11019" trgID="11353" rel="rRr" directed="false" shadow="false" column="61739" shadowCol="113137" srcRow="3510" trgRow="4033" color="EX-purple" />
    <link srcID="11019" trgID="12658" rel="rRr" directed="false" shadow="false" column="61740" shadowCol="113138" srcRow="3510" trgRow="4065" color="EX-dark-purple" />
    <link srcID="11019" trgID="11553" rel="rRr" directed="false" shadow="false" column="61741" shadowCol="113139" srcRow="3510" trgRow="4085" color="EX-dark-red" />
    <link srcID="11019" trgID="11534" rel="rRr" directed="false" shadow="false" column="61742" shadowCol="113140" srcRow="3510" trgRow="4102" color="EX-pale-green" />
    <link srcID="11019" trgID="12102" rel="rRr" directed="false" shadow="false" column="61743" shadowCol="113141" srcRow="3510" trgRow="4131" color="EX-pale-blue" />
    <link srcID="11019" trgID="10796" rel="rRr" directed="false" shadow="false" column="61744" shadowCol="113142" srcRow="3510" trgRow="4140" color="EX-dark-tan" />
    <link srcID="11019" trgID="10648" rel="rRr" directed="false" shadow="false" column="61745" shadowCol="113143" srcRow="3510" trgRow="4156" color="EX-pale-blue-magenta" />
    <link srcID="11019" trgID="11218" rel="rRr" directed="false" shadow="false" column="61746" shadowCol="113144" srcRow="3510" trgRow="4195" color="EX-pale-yellow orange" />
    <link srcID="11019" trgID="11343" rel="rRr" directed="false" shadow="false" column="61747" shadowCol="113145" srcRow="3510" trgRow="4212" color="EX-medium-magenta" />
    <link srcID="11019" trgID="13575" rel="rRr" directed="false" shadow="false" column="61748" shadowCol="113146" srcRow="3510" trgRow="4249" color="EX-pale-red" />
    <link srcID="11019" trgID="13215" rel="rRr" directed="false" shadow="false" column="61749" shadowCol="113147" srcRow="3510" trgRow="4256" color="EX-pale-cyan" />
    <link srcID="11019" trgID="12664" rel="rRr" directed="false" shadow="false" column="61750" shadowCol="113148" srcRow="3510" trgRow="4287" color="EX-pale-yellow-green" />
    <link srcID="11019" trgID="11558" rel="rRr" directed="false" shadow="false" column="61751" shadowCol="113149" srcRow="3510" trgRow="4298" color="EX-pale-purple" />
    <link srcID="11019" trgID="12259" rel="rRr" directed="false" shadow="false" column="61752" shadowCol="113150" srcRow="3510" trgRow="4484" color="EX-pale-magenta" />
    <link srcID="11019" trgID="13167" rel="rRr" directed="false" shadow="false" column="61753" shadowCol="113151" srcRow="3510" trgRow="4509" color="EX-pale-red-orange" />
    <link srcID="11019" trgID="13312" rel="rRr" directed="false" shadow="false" column="61754" shadowCol="113152" srcRow="3510" trgRow="4520" color="EX-blue" />
    <link srcID="11019" trgID="11121" rel="rRr" directed="false" shadow="false" column="61755" shadowCol="113153" srcRow="3510" trgRow="4531" color="EX-orange" />
    <link srcID="11019" trgID="11824" rel="rRr" directed="false" shadow="false" column="61756" shadowCol="113154" srcRow="3510" trgRow="4544" color="EX-dark-cyan" />
    <link srcID="11019" trgID="10811" rel="rRr" directed="false" shadow="false" column="61757" shadowCol="113155" srcRow="3510" trgRow="4573" color="EX-red" />
    <link srcID="11019" trgID="13216" rel="rRr" directed="false" shadow="false" column="61758" shadowCol="113156" srcRow="3510" trgRow="4647" color="EX-dark-orange" />
    <link srcID="11019" trgID="11432" rel="rRr" directed="false" shadow="false" column="61759" shadowCol="113157" srcRow="3510" trgRow="4666" color="EX-dark-gray-purple" />
    <link srcID="11019" trgID="11102" rel="rRr" directed="false" shadow="false" column="61760" shadowCol="113158" srcRow="3510" trgRow="4702" color="EX-cyan" />
    <link srcID="11019" trgID="11523" rel="rRr" directed="false" shadow="false" column="61761" shadowCol="113159" srcRow="3510" trgRow="4732" color="EX-yellow-orange" />
    <link srcID="11019" trgID="11582" rel="rRr" directed="false" shadow="false" column="61762" shadowCol="113160" srcRow="3510" trgRow="4768" color="EX-pure-blue" />
    <link srcID="11019" trgID="10787" rel="rRr" directed="false" shadow="false" column="61763" shadowCol="113161" srcRow="3510" trgRow="4783" color="EX-dark-yellow-green" />
    <link srcID="11019" trgID="13849" rel="rRr" directed="false" shadow="false" column="61764" shadowCol="113162" srcRow="3510" trgRow="4802" color="EX-dark-magenta" />
    <link srcID="11019" trgID="12379" rel="rRr" directed="false" shadow="false" column="61765" shadowCol="113163" srcRow="3510" trgRow="4835" color="EX-dark-green" />
    <link srcID="11019" trgID="11608" rel="rRr" directed="false" shadow="false" column="61766" shadowCol="113164" srcRow="3510" trgRow="4856" color="EX-blue-magenta" />
    <link srcID="11019" trgID="11701" rel="rRr" directed="false" shadow="false" column="61767" shadowCol="113165" srcRow="3510" trgRow="4889" color="EX-yellow-green" />
    <link srcID="11019" trgID="11516" rel="rRr" directed="false" shadow="false" column="61768" shadowCol="113166" srcRow="3510" trgRow="4906" color="EX-magenta" />
    <link srcID="11019" trgID="12952" rel="rRr" directed="false" shadow="false" column="61769" shadowCol="113167" srcRow="3510" trgRow="4931" color="EX-green" />
    <link srcID="11019" trgID="11483" rel="rRr" directed="false" shadow="false" column="61770" shadowCol="113168" srcRow="3510" trgRow="4944" color="EX-yellow" />
    <link srcID="11019" trgID="11797" rel="rRr" directed="false" shadow="false" column="61771" shadowCol="113169" srcRow="3510" trgRow="4969" color="EX-purple" />
    <link srcID="11019" trgID="11075" rel="rRr" directed="false" shadow="false" column="61772" shadowCol="113170" srcRow="3510" trgRow="4993" color="EX-dark-purple" />
    <link srcID="11019" trgID="11817" rel="rRr" directed="false" shadow="false" column="61773" shadowCol="113171" srcRow="3510" trgRow="5056" color="EX-dark-red" />
    <link srcID="11019" trgID="12859" rel="rRr" directed="false" shadow="false" column="61774" shadowCol="113172" srcRow="3510" trgRow="5087" color="EX-pale-green" />
    <link srcID="11019" trgID="13021" rel="rRr" directed="false" shadow="false" column="61775" shadowCol="113173" srcRow="3510" trgRow="5139" color="EX-pale-blue" />
    <link srcID="11019" trgID="14020" rel="rRr" directed="false" shadow="false" column="61776" shadowCol="113174" srcRow="3510" trgRow="5197" color="EX-dark-tan" />
    <link srcID="11019" trgID="11525" rel="rRr" directed="false" shadow="false" column="61777" shadowCol="113175" srcRow="3510" trgRow="5227" color="EX-pale-blue-magenta" />
    <link srcID="11019" trgID="13250" rel="rRr" directed="false" shadow="false" column="61778" shadowCol="113176" srcRow="3510" trgRow="5244" color="EX-pale-yellow orange" />
    <link srcID="11019" trgID="11578" rel="rRr" directed="false" shadow="false" column="61779" shadowCol="113177" srcRow="3510" trgRow="5248" color="EX-medium-magenta" />
    <link srcID="11019" trgID="11358" rel="rRr" directed="false" shadow="false" column="61780" shadowCol="113178" srcRow="3510" trgRow="5249" color="EX-pale-red" />
    <link srcID="11019" trgID="13875" rel="rRr" directed="false" shadow="false" column="61781" shadowCol="113179" srcRow="3510" trgRow="5264" color="EX-pale-cyan" />
    <link srcID="11019" trgID="11518" rel="rRr" directed="false" shadow="false" column="61782" shadowCol="113180" srcRow="3510" trgRow="5310" color="EX-pale-yellow-green" />
    <link srcID="11019" trgID="11151" rel="rRr" directed="false" shadow="false" column="61783" shadowCol="113181" srcRow="3510" trgRow="5376" color="EX-pale-purple" />
    <link srcID="11019" trgID="13313" rel="rRr" directed="false" shadow="false" column="61784" shadowCol="113182" srcRow="3510" trgRow="5390" color="EX-pale-magenta" />
    <link srcID="11019" trgID="11082" rel="rRr" directed="false" shadow="false" column="61785" shadowCol="113183" srcRow="3510" trgRow="5393" color="EX-pale-red-orange" />
    <link srcID="11019" trgID="11536" rel="rRr" directed="false" shadow="false" column="61786" shadowCol="113184" srcRow="3510" trgRow="5456" color="EX-blue" />
    <link srcID="11019" trgID="13138" rel="rRr" directed="false" shadow="false" column="61787" shadowCol="113185" srcRow="3510" trgRow="5464" color="EX-orange" />
    <link srcID="11019" trgID="11564" rel="rRr" directed="false" shadow="false" column="61788" shadowCol="113186" srcRow="3510" trgRow="5516" color="EX-dark-cyan" />
    <link srcID="11019" trgID="11575" rel="rRr" directed="false" shadow="false" column="61789" shadowCol="113187" srcRow="3510" trgRow="5523" color="EX-red" />
    <link srcID="11019" trgID="11562" rel="rRr" directed="false" shadow="false" column="61790" shadowCol="113188" srcRow="3510" trgRow="5548" color="EX-dark-orange" />
    <link srcID="11019" trgID="13493" rel="rRr" directed="false" shadow="false" column="61791" shadowCol="113189" srcRow="3510" trgRow="5563" color="EX-dark-gray-purple" />
    <link srcID="11019" trgID="13622" rel="rRr" directed="false" shadow="false" column="61792" shadowCol="113190" srcRow="3510" trgRow="5568" color="EX-cyan" />
    <link srcID="11019" trgID="10589" rel="rRr" directed="false" shadow="false" column="61793" shadowCol="113191" srcRow="3510" trgRow="5570" color="EX-yellow-orange" />
    <link srcID="11019" trgID="11528" rel="rRr" directed="false" shadow="false" column="61794" shadowCol="113192" srcRow="3510" trgRow="5607" color="EX-pure-blue" />
    <link srcID="11019" trgID="11565" rel="rRr" directed="false" shadow="false" column="61795" shadowCol="113193" srcRow="3510" trgRow="5611" color="EX-dark-yellow-green" />
    <link srcID="11019" trgID="12890" rel="rRr" directed="false" shadow="false" column="61796" shadowCol="113194" srcRow="3510" trgRow="5635" color="EX-dark-magenta" />
    <link srcID="11019" trgID="11414" rel="rRr" directed="false" shadow="false" column="61797" shadowCol="113195" srcRow="3510" trgRow="5669" color="EX-dark-green" />
    <link srcID="12011" trgID="12023" rel="rRr" directed="false" shadow="true" shadowCol="113196" srcRow="3511" trgRow="2643" color="EX-blue-magenta" />
    <link srcID="12011" trgID="11332" rel="rRr" directed="false" shadow="true" shadowCol="113197" srcRow="3511" trgRow="2649" color="EX-yellow-green" />
    <link srcID="12011" trgID="10687" rel="rRr" directed="false" shadow="true" shadowCol="113198" srcRow="3511" trgRow="3453" color="EX-magenta" />
    <link srcID="12011" trgID="10708" rel="rRr" directed="false" shadow="true" shadowCol="113199" srcRow="3511" trgRow="3454" color="EX-green" />
    <link srcID="12011" trgID="10948" rel="rRr" directed="false" shadow="true" shadowCol="113200" srcRow="3511" trgRow="3461" color="EX-yellow" />
    <link srcID="10703" trgID="12011" rel="rRr" directed="false" shadow="true" shadowCol="113201" srcRow="3462" trgRow="3511" color="EX-purple" />
    <link srcID="12766" trgID="12011" rel="rRr" directed="false" shadow="true" shadowCol="113202" srcRow="3463" trgRow="3511" color="EX-dark-purple" />
    <link srcID="12011" trgID="11028" rel="rRr" directed="false" shadow="true" shadowCol="113203" srcRow="3511" trgRow="3464" color="EX-dark-red" />
    <link srcID="11669" trgID="12011" rel="rRr" directed="false" shadow="true" shadowCol="113204" srcRow="3470" trgRow="3511" color="EX-pale-green" />
    <link srcID="12011" trgID="10959" rel="rRr" directed="false" shadow="true" shadowCol="113205" srcRow="3511" trgRow="3473" color="EX-pale-blue" />
    <link srcID="12011" trgID="11323" rel="rRr" directed="false" shadow="true" shadowCol="113206" srcRow="3511" trgRow="3475" color="EX-dark-tan" />
    <link srcID="10677" trgID="12011" rel="rRr" directed="false" shadow="true" shadowCol="113207" srcRow="3484" trgRow="3511" color="EX-pale-blue-magenta" />
    <link srcID="12011" trgID="11881" rel="rRr" directed="false" shadow="true" shadowCol="113208" srcRow="3511" trgRow="3497" color="EX-pale-yellow orange" />
    <link srcID="11019" trgID="12011" rel="rRr" directed="false" shadow="true" shadowCol="113209" srcRow="3510" trgRow="3511" color="EX-medium-magenta" />
    <link srcID="13189" trgID="12011" rel="rRr" directed="false" shadow="false" column="61798" shadowCol="113210" srcRow="3514" trgRow="3511" color="EX-pale-red" />
    <link srcID="12011" trgID="12558" rel="rRr" directed="false" shadow="false" column="61799" shadowCol="113211" srcRow="3511" trgRow="3516" color="EX-pale-cyan" />
    <link srcID="12011" trgID="11961" rel="rRr" directed="false" shadow="false" column="61800" shadowCol="113212" srcRow="3511" trgRow="3526" color="EX-pale-yellow-green" />
    <link srcID="10872" trgID="12011" rel="rRr" directed="false" shadow="false" column="61801" shadowCol="113213" srcRow="3528" trgRow="3511" color="EX-pale-purple" />
    <link srcID="12011" trgID="10684" rel="rRr" directed="false" shadow="false" column="61802" shadowCol="113214" srcRow="3511" trgRow="3530" color="EX-pale-magenta" />
    <link srcID="12011" trgID="11875" rel="rRr" directed="false" shadow="false" column="61803" shadowCol="113215" srcRow="3511" trgRow="3540" color="EX-pale-red-orange" />
    <link srcID="12011" trgID="12711" rel="rRr" directed="false" shadow="false" column="61804" shadowCol="113216" srcRow="3511" trgRow="3573" color="EX-blue" />
    <link srcID="12011" trgID="13063" rel="rRr" directed="false" shadow="false" column="61805" shadowCol="113217" srcRow="3511" trgRow="3581" color="EX-orange" />
    <link srcID="12011" trgID="11874" rel="rRr" directed="false" shadow="false" column="61806" shadowCol="113218" srcRow="3511" trgRow="3640" color="EX-dark-cyan" />
    <link srcID="12011" trgID="12907" rel="rRr" directed="false" shadow="false" column="61807" shadowCol="113219" srcRow="3511" trgRow="3723" color="EX-red" />
    <link srcID="10627" trgID="12011" rel="rRr" directed="false" shadow="false" column="61808" shadowCol="113220" srcRow="3749" trgRow="3511" color="EX-dark-orange" />
    <link srcID="12011" trgID="11699" rel="rRr" directed="false" shadow="false" column="61809" shadowCol="113221" srcRow="3511" trgRow="3783" color="EX-dark-gray-purple" />
    <link srcID="12011" trgID="12951" rel="rRr" directed="false" shadow="false" column="61810" shadowCol="113222" srcRow="3511" trgRow="3816" color="EX-cyan" />
    <link srcID="13047" trgID="12011" rel="rRr" directed="false" shadow="false" column="61811" shadowCol="113223" srcRow="3834" trgRow="3511" color="EX-yellow-orange" />
    <link srcID="12771" trgID="12011" rel="rRr" directed="false" shadow="false" column="61812" shadowCol="113224" srcRow="3850" trgRow="3511" color="EX-pure-blue" />
    <link srcID="12011" trgID="13798" rel="rRr" directed="false" shadow="false" column="61813" shadowCol="113225" srcRow="3511" trgRow="3851" color="EX-dark-yellow-green" />
    <link srcID="12011" trgID="11056" rel="rRr" directed="false" shadow="false" column="61814" shadowCol="113226" srcRow="3511" trgRow="3860" color="EX-dark-magenta" />
    <link srcID="12011" trgID="13169" rel="rRr" directed="false" shadow="false" column="61815" shadowCol="113227" srcRow="3511" trgRow="3890" color="EX-dark-green" />
    <link srcID="12011" trgID="10798" rel="rRr" directed="false" shadow="false" column="61816" shadowCol="113228" srcRow="3511" trgRow="3894" color="EX-blue-magenta" />
    <link srcID="13060" trgID="12011" rel="rRr" directed="false" shadow="false" column="61817" shadowCol="113229" srcRow="3909" trgRow="3511" color="EX-yellow-green" />
    <link srcID="12011" trgID="12107" rel="rRr" directed="false" shadow="false" column="61818" shadowCol="113230" srcRow="3511" trgRow="3919" color="EX-magenta" />
    <link srcID="12011" trgID="13889" rel="rRr" directed="false" shadow="false" column="61819" shadowCol="113231" srcRow="3511" trgRow="3928" color="EX-green" />
    <link srcID="12011" trgID="12957" rel="rRr" directed="false" shadow="false" column="61820" shadowCol="113232" srcRow="3511" trgRow="3981" color="EX-yellow" />
    <link srcID="10740" trgID="12011" rel="rRr" directed="false" shadow="false" column="61821" shadowCol="113233" srcRow="4026" trgRow="3511" color="EX-purple" />
    <link srcID="12011" trgID="12525" rel="rRr" directed="false" shadow="false" column="61822" shadowCol="113234" srcRow="3511" trgRow="4115" color="EX-dark-purple" />
    <link srcID="12011" trgID="12814" rel="rRr" directed="false" shadow="false" column="61823" shadowCol="113235" srcRow="3511" trgRow="4116" color="EX-dark-red" />
    <link srcID="13207" trgID="12011" rel="rRr" directed="false" shadow="false" column="61824" shadowCol="113236" srcRow="4254" trgRow="3511" color="EX-pale-green" />
    <link srcID="12011" trgID="13215" rel="rRr" directed="false" shadow="false" column="61825" shadowCol="113237" srcRow="3511" trgRow="4256" color="EX-pale-blue" />
    <link srcID="12011" trgID="10641" rel="rRr" directed="false" shadow="false" column="61826" shadowCol="113238" srcRow="3511" trgRow="4258" color="EX-dark-tan" />
    <link srcID="12011" trgID="10646" rel="rRr" directed="false" shadow="false" column="61827" shadowCol="113239" srcRow="3511" trgRow="4283" color="EX-pale-blue-magenta" />
    <link srcID="10717" trgID="12011" rel="rRr" directed="false" shadow="false" column="61828" shadowCol="113240" srcRow="4327" trgRow="3511" color="EX-pale-yellow orange" />
    <link srcID="13525" trgID="12011" rel="rRr" directed="false" shadow="false" column="61829" shadowCol="113241" srcRow="4347" trgRow="3511" color="EX-medium-magenta" />
    <link srcID="12011" trgID="12851" rel="rRr" directed="false" shadow="false" column="61830" shadowCol="113242" srcRow="3511" trgRow="4348" color="EX-pale-red" />
    <link srcID="12011" trgID="10955" rel="rRr" directed="false" shadow="false" column="61831" shadowCol="113243" srcRow="3511" trgRow="4350" color="EX-pale-cyan" />
    <link srcID="12011" trgID="10618" rel="rRr" directed="false" shadow="false" column="61832" shadowCol="113244" srcRow="3511" trgRow="4372" color="EX-pale-yellow-green" />
    <link srcID="11617" trgID="12011" rel="rRr" directed="false" shadow="false" column="61833" shadowCol="113245" srcRow="4415" trgRow="3511" color="EX-pale-purple" />
    <link srcID="12011" trgID="13992" rel="rRr" directed="false" shadow="false" column="61834" shadowCol="113246" srcRow="3511" trgRow="4463" color="EX-pale-magenta" />
    <link srcID="12011" trgID="12900" rel="rRr" directed="false" shadow="false" column="61835" shadowCol="113247" srcRow="3511" trgRow="4476" color="EX-pale-red-orange" />
    <link srcID="12011" trgID="12298" rel="rRr" directed="false" shadow="false" column="61836" shadowCol="113248" srcRow="3511" trgRow="4478" color="EX-blue" />
    <link srcID="12011" trgID="13598" rel="rRr" directed="false" shadow="false" column="61837" shadowCol="113249" srcRow="3511" trgRow="4483" color="EX-orange" />
    <link srcID="12011" trgID="11454" rel="rRr" directed="false" shadow="false" column="61838" shadowCol="113250" srcRow="3511" trgRow="4497" color="EX-dark-cyan" />
    <link srcID="12011" trgID="12346" rel="rRr" directed="false" shadow="false" column="61839" shadowCol="113251" srcRow="3511" trgRow="4564" color="EX-red" />
    <link srcID="12011" trgID="11960" rel="rRr" directed="false" shadow="false" column="61840" shadowCol="113252" srcRow="3511" trgRow="4631" color="EX-dark-orange" />
    <link srcID="12011" trgID="12152" rel="rRr" directed="false" shadow="false" column="61841" shadowCol="113253" srcRow="3511" trgRow="4656" color="EX-dark-gray-purple" />
    <link srcID="12011" trgID="11099" rel="rRr" directed="false" shadow="false" column="61842" shadowCol="113254" srcRow="3511" trgRow="4687" color="EX-cyan" />
    <link srcID="11217" trgID="12011" rel="rRr" directed="false" shadow="false" column="61843" shadowCol="113255" srcRow="4727" trgRow="3511" color="EX-yellow-orange" />
    <link srcID="11216" trgID="12011" rel="rRr" directed="false" shadow="false" column="61844" shadowCol="113256" srcRow="4728" trgRow="3511" color="EX-pure-blue" />
    <link srcID="12011" trgID="11962" rel="rRr" directed="false" shadow="false" column="61845" shadowCol="113257" srcRow="3511" trgRow="4892" color="EX-dark-yellow-green" />
    <link srcID="10972" trgID="12011" rel="rRr" directed="false" shadow="false" column="61846" shadowCol="113258" srcRow="4930" trgRow="3511" color="EX-dark-magenta" />
    <link srcID="12011" trgID="12861" rel="rRr" directed="false" shadow="false" column="61847" shadowCol="113259" srcRow="3511" trgRow="5006" color="EX-dark-green" />
    <link srcID="12011" trgID="12730" rel="rRr" directed="false" shadow="false" column="61848" shadowCol="113260" srcRow="3511" trgRow="5007" color="EX-blue-magenta" />
    <link srcID="11895" trgID="12011" rel="rRr" directed="false" shadow="false" column="61849" shadowCol="113261" srcRow="5218" trgRow="3511" color="EX-yellow-green" />
    <link srcID="12011" trgID="14004" rel="rRr" directed="false" shadow="false" column="61850" shadowCol="113262" srcRow="3511" trgRow="5234" color="EX-magenta" />
    <link srcID="13886" trgID="12011" rel="rRr" directed="false" shadow="false" column="61851" shadowCol="113263" srcRow="5245" trgRow="3511" color="EX-green" />
    <link srcID="12011" trgID="13258" rel="rRr" directed="false" shadow="false" column="61852" shadowCol="113264" srcRow="3511" trgRow="5298" color="EX-yellow" />
    <link srcID="12808" trgID="12011" rel="rRr" directed="false" shadow="false" column="61853" shadowCol="113265" srcRow="5381" trgRow="3511" color="EX-purple" />
    <link srcID="12011" trgID="12835" rel="rRr" directed="false" shadow="false" column="61854" shadowCol="113266" srcRow="3511" trgRow="5474" color="EX-dark-purple" />
    <link srcID="12011" trgID="11891" rel="rRr" directed="false" shadow="false" column="61855" shadowCol="113267" srcRow="3511" trgRow="5475" color="EX-dark-red" />
    <link srcID="11732" trgID="12011" rel="rRr" directed="false" shadow="false" column="61856" shadowCol="113268" srcRow="5641" trgRow="3511" color="EX-pale-green" />
    <link srcID="11602" trgID="12011" rel="rRr" directed="false" shadow="false" column="61857" shadowCol="113269" srcRow="5673" trgRow="3511" color="EX-pale-blue" />
    <link srcID="11428" trgID="12011" rel="rRr" directed="false" shadow="false" column="61858" shadowCol="113270" srcRow="5674" trgRow="3511" color="EX-dark-tan" />
    <link srcID="12408" trgID="12011" rel="rRr" directed="false" shadow="false" column="61859" shadowCol="113271" srcRow="5675" trgRow="3511" color="EX-pale-blue-magenta" />
    <link srcID="12011" trgID="11111" rel="rRr" directed="false" shadow="false" column="61860" shadowCol="113272" srcRow="3511" trgRow="5799" color="EX-pale-yellow orange" />
    <link srcID="12011" trgID="12988" rel="rRr" directed="false" shadow="false" column="61861" shadowCol="113273" srcRow="3511" trgRow="5829" color="EX-medium-magenta" />
    <link srcID="12893" trgID="13866" rel="rRr" directed="false" shadow="true" shadowCol="113274" srcRow="2586" trgRow="3512" color="EX-pale-red" />
    <link srcID="13866" trgID="12515" rel="rRr" directed="false" shadow="true" shadowCol="113275" srcRow="3512" trgRow="2606" color="EX-pale-cyan" />
    <link srcID="13866" trgID="10708" rel="rRr" directed="false" shadow="true" shadowCol="113276" srcRow="3512" trgRow="3454" color="EX-pale-yellow-green" />
    <link srcID="10963" trgID="13866" rel="rRr" directed="false" shadow="true" shadowCol="113277" srcRow="3460" trgRow="3512" color="EX-pale-purple" />
    <link srcID="10948" trgID="13866" rel="rRr" directed="false" shadow="true" shadowCol="113278" srcRow="3461" trgRow="3512" color="EX-pale-magenta" />
    <link srcID="12766" trgID="13866" rel="rRr" directed="false" shadow="true" shadowCol="113279" srcRow="3463" trgRow="3512" color="EX-pale-red-orange" />
    <link srcID="10665" trgID="13866" rel="rRr" directed="false" shadow="true" shadowCol="113280" srcRow="3494" trgRow="3512" color="EX-blue" />
    <link srcID="12231" trgID="13866" rel="rRr" directed="false" shadow="true" shadowCol="113281" srcRow="3506" trgRow="3512" color="EX-orange" />
    <link srcID="10710" trgID="13866" rel="rRr" directed="false" shadow="true" shadowCol="113282" srcRow="3508" trgRow="3512" color="EX-dark-cyan" />
    <link srcID="13189" trgID="13866" rel="rRr" directed="false" shadow="false" column="61862" shadowCol="113283" srcRow="3514" trgRow="3512" color="EX-red" />
    <link srcID="11689" trgID="13866" rel="rRr" directed="false" shadow="false" column="61863" shadowCol="113284" srcRow="3529" trgRow="3512" color="EX-dark-orange" />
    <link srcID="12229" trgID="13866" rel="rRr" directed="false" shadow="false" column="61864" shadowCol="113285" srcRow="3531" trgRow="3512" color="EX-dark-gray-purple" />
    <link srcID="12276" trgID="13866" rel="rRr" directed="false" shadow="false" column="61865" shadowCol="113286" srcRow="3532" trgRow="3512" color="EX-cyan" />
    <link srcID="10936" trgID="13866" rel="rRr" directed="false" shadow="false" column="61866" shadowCol="113287" srcRow="3534" trgRow="3512" color="EX-yellow-orange" />
    <link srcID="13485" trgID="13866" rel="rRr" directed="false" shadow="false" column="61867" shadowCol="113288" srcRow="3546" trgRow="3512" color="EX-pure-blue" />
    <link srcID="10945" trgID="13866" rel="rRr" directed="false" shadow="false" column="61868" shadowCol="113289" srcRow="3553" trgRow="3512" color="EX-dark-yellow-green" />
    <link srcID="10951" trgID="13866" rel="rRr" directed="false" shadow="false" column="61869" shadowCol="113290" srcRow="3554" trgRow="3512" color="EX-dark-magenta" />
    <link srcID="10934" trgID="13866" rel="rRr" directed="false" shadow="false" column="61870" shadowCol="113291" srcRow="3556" trgRow="3512" color="EX-dark-green" />
    <link srcID="12817" trgID="13866" rel="rRr" directed="false" shadow="false" column="61871" shadowCol="113292" srcRow="3565" trgRow="3512" color="EX-blue-magenta" />
    <link srcID="11002" trgID="13866" rel="rRr" directed="false" shadow="false" column="61872" shadowCol="113293" srcRow="3574" trgRow="3512" color="EX-yellow-green" />
    <link srcID="11021" trgID="13866" rel="rRr" directed="false" shadow="false" column="61873" shadowCol="113294" srcRow="3575" trgRow="3512" color="EX-magenta" />
    <link srcID="11893" trgID="13866" rel="rRr" directed="false" shadow="false" column="61874" shadowCol="113295" srcRow="3595" trgRow="3512" color="EX-green" />
    <link srcID="12247" trgID="13866" rel="rRr" directed="false" shadow="false" column="61875" shadowCol="113296" srcRow="3596" trgRow="3512" color="EX-yellow" />
    <link srcID="13625" trgID="13866" rel="rRr" directed="false" shadow="false" column="61876" shadowCol="113297" srcRow="3641" trgRow="3512" color="EX-purple" />
    <link srcID="11004" trgID="13866" rel="rRr" directed="false" shadow="false" column="61877" shadowCol="113298" srcRow="3649" trgRow="3512" color="EX-dark-purple" />
    <link srcID="11329" trgID="13866" rel="rRr" directed="false" shadow="false" column="61878" shadowCol="113299" srcRow="3657" trgRow="3512" color="EX-dark-red" />
    <link srcID="10806" trgID="13866" rel="rRr" directed="false" shadow="false" column="61879" shadowCol="113300" srcRow="3690" trgRow="3512" color="EX-pale-green" />
    <link srcID="13173" trgID="13866" rel="rRr" directed="false" shadow="false" column="61880" shadowCol="113301" srcRow="3728" trgRow="3512" color="EX-pale-blue" />
    <link srcID="13848" trgID="13866" rel="rRr" directed="false" shadow="false" column="61881" shadowCol="113302" srcRow="3825" trgRow="3512" color="EX-dark-tan" />
    <link srcID="11040" trgID="13866" rel="rRr" directed="false" shadow="false" column="61882" shadowCol="113303" srcRow="3856" trgRow="3512" color="EX-pale-blue-magenta" />
    <link srcID="13872" trgID="13866" rel="rRr" directed="false" shadow="false" column="61883" shadowCol="113304" srcRow="3859" trgRow="3512" color="EX-pale-yellow orange" />
    <link srcID="10731" trgID="13866" rel="rRr" directed="false" shadow="false" column="61884" shadowCol="113305" srcRow="3927" trgRow="3512" color="EX-medium-magenta" />
    <link srcID="13946" trgID="13866" rel="rRr" directed="false" shadow="false" column="61885" shadowCol="113306" srcRow="3971" trgRow="3512" color="EX-pale-red" />
    <link srcID="11022" trgID="13866" rel="rRr" directed="false" shadow="false" column="61886" shadowCol="113307" srcRow="3995" trgRow="3512" color="EX-pale-cyan" />
    <link srcID="11078" trgID="13866" rel="rRr" directed="false" shadow="false" column="61887" shadowCol="113308" srcRow="4014" trgRow="3512" color="EX-pale-yellow-green" />
    <link srcID="13315" trgID="13866" rel="rRr" directed="false" shadow="false" column="61888" shadowCol="113309" srcRow="4017" trgRow="3512" color="EX-pale-purple" />
    <link srcID="10965" trgID="13866" rel="rRr" directed="false" shadow="false" column="61889" shadowCol="113310" srcRow="4018" trgRow="3512" color="EX-pale-magenta" />
    <link srcID="13866" trgID="13893" rel="rRr" directed="false" shadow="false" column="61890" shadowCol="113311" srcRow="3512" trgRow="4036" color="EX-pale-red-orange" />
    <link srcID="11045" trgID="13866" rel="rRr" directed="false" shadow="false" column="61891" shadowCol="113312" srcRow="4041" trgRow="3512" color="EX-blue" />
    <link srcID="13239" trgID="13866" rel="rRr" directed="false" shadow="false" column="61892" shadowCol="113313" srcRow="4123" trgRow="3512" color="EX-orange" />
    <link srcID="12637" trgID="13866" rel="rRr" directed="false" shadow="false" column="61893" shadowCol="113314" srcRow="4177" trgRow="3512" color="EX-dark-cyan" />
    <link srcID="13279" trgID="13866" rel="rRr" directed="false" shadow="false" column="61894" shadowCol="113315" srcRow="4222" trgRow="3512" color="EX-red" />
    <link srcID="12607" trgID="13866" rel="rRr" directed="false" shadow="false" column="61895" shadowCol="113316" srcRow="4281" trgRow="3512" color="EX-dark-orange" />
    <link srcID="10928" trgID="13866" rel="rRr" directed="false" shadow="false" column="61896" shadowCol="113317" srcRow="4292" trgRow="3512" color="EX-dark-gray-purple" />
    <link srcID="13855" trgID="13866" rel="rRr" directed="false" shadow="false" column="61897" shadowCol="113318" srcRow="4389" trgRow="3512" color="EX-cyan" />
    <link srcID="13866" trgID="12202" rel="rRr" directed="false" shadow="false" column="61898" shadowCol="113319" srcRow="3512" trgRow="4393" color="EX-yellow-orange" />
    <link srcID="11829" trgID="13866" rel="rRr" directed="false" shadow="false" column="61899" shadowCol="113320" srcRow="4394" trgRow="3512" color="EX-pure-blue" />
    <link srcID="12187" trgID="13866" rel="rRr" directed="false" shadow="false" column="61900" shadowCol="113321" srcRow="4420" trgRow="3512" color="EX-dark-yellow-green" />
    <link srcID="11049" trgID="13866" rel="rRr" directed="false" shadow="false" column="61901" shadowCol="113322" srcRow="4424" trgRow="3512" color="EX-dark-magenta" />
    <link srcID="11000" trgID="13866" rel="rRr" directed="false" shadow="false" column="61902" shadowCol="113323" srcRow="4458" trgRow="3512" color="EX-dark-green" />
    <link srcID="11282" trgID="13866" rel="rRr" directed="false" shadow="false" column="61903" shadowCol="113324" srcRow="4523" trgRow="3512" color="EX-blue-magenta" />
    <link srcID="12532" trgID="13866" rel="rRr" directed="false" shadow="false" column="61904" shadowCol="113325" srcRow="4563" trgRow="3512" color="EX-yellow-green" />
    <link srcID="10811" trgID="13866" rel="rRr" directed="false" shadow="false" column="61905" shadowCol="113326" srcRow="4573" trgRow="3512" color="EX-magenta" />
    <link srcID="10823" trgID="13866" rel="rRr" directed="false" shadow="false" column="61906" shadowCol="113327" srcRow="4585" trgRow="3512" color="EX-green" />
    <link srcID="13859" trgID="13866" rel="rRr" directed="false" shadow="false" column="61907" shadowCol="113328" srcRow="4615" trgRow="3512" color="EX-yellow" />
    <link srcID="13245" trgID="13866" rel="rRr" directed="false" shadow="false" column="61908" shadowCol="113329" srcRow="4646" trgRow="3512" color="EX-purple" />
    <link srcID="11361" trgID="13866" rel="rRr" directed="false" shadow="false" column="61909" shadowCol="113330" srcRow="4660" trgRow="3512" color="EX-dark-purple" />
    <link srcID="12620" trgID="13866" rel="rRr" directed="false" shadow="false" column="61910" shadowCol="113331" srcRow="4675" trgRow="3512" color="EX-dark-red" />
    <link srcID="12342" trgID="13866" rel="rRr" directed="false" shadow="false" column="61911" shadowCol="113332" srcRow="4795" trgRow="3512" color="EX-pale-green" />
    <link srcID="13110" trgID="13866" rel="rRr" directed="false" shadow="false" column="61912" shadowCol="113333" srcRow="4823" trgRow="3512" color="EX-pale-blue" />
    <link srcID="13866" trgID="10612" rel="rRr" directed="false" shadow="false" column="61913" shadowCol="113334" srcRow="3512" trgRow="4887" color="EX-dark-tan" />
    <link srcID="11965" trgID="13866" rel="rRr" directed="false" shadow="false" column="61914" shadowCol="113335" srcRow="4888" trgRow="3512" color="EX-pale-blue-magenta" />
    <link srcID="11951" trgID="13866" rel="rRr" directed="false" shadow="false" column="61915" shadowCol="113336" srcRow="4953" trgRow="3512" color="EX-pale-yellow orange" />
    <link srcID="13866" trgID="13251" rel="rRr" directed="false" shadow="false" column="61916" shadowCol="113337" srcRow="3512" trgRow="4963" color="EX-medium-magenta" />
    <link srcID="10690" trgID="13866" rel="rRr" directed="false" shadow="false" column="61917" shadowCol="113338" srcRow="4968" trgRow="3512" color="EX-pale-red" />
    <link srcID="13961" trgID="13866" rel="rRr" directed="false" shadow="false" column="61918" shadowCol="113339" srcRow="5053" trgRow="3512" color="EX-pale-cyan" />
    <link srcID="13866" trgID="11017" rel="rRr" directed="false" shadow="false" column="61919" shadowCol="113340" srcRow="3512" trgRow="5097" color="EX-pale-yellow-green" />
    <link srcID="13866" trgID="14020" rel="rRr" directed="false" shadow="false" column="61920" shadowCol="113341" srcRow="3512" trgRow="5197" color="EX-pale-purple" />
    <link srcID="13501" trgID="13866" rel="rRr" directed="false" shadow="false" column="61921" shadowCol="113342" srcRow="5213" trgRow="3512" color="EX-pale-magenta" />
    <link srcID="11578" trgID="13866" rel="rRr" directed="false" shadow="false" column="61922" shadowCol="113343" srcRow="5248" trgRow="3512" color="EX-pale-red-orange" />
    <link srcID="12914" trgID="13866" rel="rRr" directed="false" shadow="false" column="61923" shadowCol="113344" srcRow="5250" trgRow="3512" color="EX-blue" />
    <link srcID="12835" trgID="13866" rel="rRr" directed="false" shadow="false" column="61924" shadowCol="113345" srcRow="5474" trgRow="3512" color="EX-orange" />
    <link srcID="13866" trgID="11480" rel="rRr" directed="false" shadow="false" column="61925" shadowCol="113346" srcRow="3512" trgRow="5511" color="EX-dark-cyan" />
    <link srcID="13463" trgID="13866" rel="rRr" directed="false" shadow="false" column="61926" shadowCol="113347" srcRow="5585" trgRow="3512" color="EX-red" />
    <link srcID="11233" trgID="13866" rel="rRr" directed="false" shadow="false" column="61927" shadowCol="113348" srcRow="5708" trgRow="3512" color="EX-dark-orange" />
    <link srcID="11710" trgID="13866" rel="rRr" directed="false" shadow="false" column="61928" shadowCol="113349" srcRow="5738" trgRow="3512" color="EX-dark-gray-purple" />
    <link srcID="11124" trgID="13866" rel="rRr" directed="false" shadow="false" column="61929" shadowCol="113350" srcRow="5772" trgRow="3512" color="EX-cyan" />
    <link srcID="10756" trgID="13100" rel="rRr" directed="false" shadow="true" shadowCol="113351" srcRow="3513" trgRow="2552" color="EX-yellow-orange" />
    <link srcID="10756" trgID="10948" rel="rRr" directed="false" shadow="true" shadowCol="113352" srcRow="3513" trgRow="3461" color="EX-pure-blue" />
    <link srcID="10756" trgID="10959" rel="rRr" directed="false" shadow="true" shadowCol="113353" srcRow="3513" trgRow="3473" color="EX-dark-yellow-green" />
    <link srcID="10756" trgID="11330" rel="rRr" directed="false" shadow="true" shadowCol="113354" srcRow="3513" trgRow="3474" color="EX-dark-magenta" />
    <link srcID="10756" trgID="10954" rel="rRr" directed="false" shadow="true" shadowCol="113355" srcRow="3513" trgRow="3481" color="EX-dark-green" />
    <link srcID="10756" trgID="11338" rel="rRr" directed="false" shadow="false" column="61930" shadowCol="113356" srcRow="3513" trgRow="3520" color="EX-blue-magenta" />
    <link srcID="10756" trgID="11689" rel="rRr" directed="false" shadow="false" column="61931" shadowCol="113357" srcRow="3513" trgRow="3529" color="EX-yellow-green" />
    <link srcID="10756" trgID="13584" rel="rRr" directed="false" shadow="false" column="61932" shadowCol="113358" srcRow="3513" trgRow="3539" color="EX-magenta" />
    <link srcID="10756" trgID="12780" rel="rRr" directed="false" shadow="false" column="61933" shadowCol="113359" srcRow="3513" trgRow="3555" color="EX-green" />
    <link srcID="10756" trgID="11872" rel="rRr" directed="false" shadow="false" column="61934" shadowCol="113360" srcRow="3513" trgRow="3569" color="EX-yellow" />
    <link srcID="10756" trgID="12713" rel="rRr" directed="false" shadow="false" column="61935" shadowCol="113361" srcRow="3513" trgRow="3571" color="EX-purple" />
    <link srcID="10756" trgID="12724" rel="rRr" directed="false" shadow="false" column="61936" shadowCol="113362" srcRow="3513" trgRow="3577" color="EX-dark-purple" />
    <link srcID="10756" trgID="12395" rel="rRr" directed="false" shadow="false" column="61937" shadowCol="113363" srcRow="3513" trgRow="3585" color="EX-dark-red" />
    <link srcID="10754" trgID="10756" rel="rRr" directed="false" shadow="false" column="61938" shadowCol="113364" srcRow="3586" trgRow="3513" color="EX-pale-green" />
    <link srcID="10756" trgID="10617" rel="rRr" directed="false" shadow="false" column="61939" shadowCol="113365" srcRow="3513" trgRow="3588" color="EX-pale-blue" />
    <link srcID="10756" trgID="13088" rel="rRr" directed="false" shadow="false" column="61940" shadowCol="113366" srcRow="3513" trgRow="3592" color="EX-dark-tan" />
    <link srcID="10756" trgID="12377" rel="rRr" directed="false" shadow="false" column="61941" shadowCol="113367" srcRow="3513" trgRow="3593" color="EX-pale-blue-magenta" />
    <link srcID="10756" trgID="11819" rel="rRr" directed="false" shadow="false" column="61942" shadowCol="113368" srcRow="3513" trgRow="3643" color="EX-pale-yellow orange" />
    <link srcID="10756" trgID="13177" rel="rRr" directed="false" shadow="false" column="61943" shadowCol="113369" srcRow="3513" trgRow="3645" color="EX-medium-magenta" />
    <link srcID="10756" trgID="13176" rel="rRr" directed="false" shadow="false" column="61944" shadowCol="113370" srcRow="3513" trgRow="3655" color="EX-pale-red" />
    <link srcID="10756" trgID="13080" rel="rRr" directed="false" shadow="false" column="61945" shadowCol="113371" srcRow="3513" trgRow="3656" color="EX-pale-cyan" />
    <link srcID="10756" trgID="13185" rel="rRr" directed="false" shadow="false" column="61946" shadowCol="113372" srcRow="3513" trgRow="3719" color="EX-pale-yellow-green" />
    <link srcID="10756" trgID="10994" rel="rRr" directed="false" shadow="false" column="61947" shadowCol="113373" srcRow="3513" trgRow="3721" color="EX-pale-purple" />
    <link srcID="10756" trgID="12100" rel="rRr" directed="false" shadow="false" column="61948" shadowCol="113374" srcRow="3513" trgRow="3722" color="EX-pale-magenta" />
    <link srcID="10756" trgID="12907" rel="rRr" directed="false" shadow="false" column="61949" shadowCol="113375" srcRow="3513" trgRow="3723" color="EX-pale-red-orange" />
    <link srcID="10756" trgID="11976" rel="rRr" directed="false" shadow="false" column="61950" shadowCol="113376" srcRow="3513" trgRow="3747" color="EX-blue" />
    <link srcID="10756" trgID="10627" rel="rRr" directed="false" shadow="false" column="61951" shadowCol="113377" srcRow="3513" trgRow="3749" color="EX-orange" />
    <link srcID="10756" trgID="13566" rel="rRr" directed="false" shadow="false" column="61952" shadowCol="113378" srcRow="3513" trgRow="3754" color="EX-dark-cyan" />
    <link srcID="10756" trgID="13096" rel="rRr" directed="false" shadow="false" column="61953" shadowCol="113379" srcRow="3513" trgRow="3756" color="EX-red" />
    <link srcID="10756" trgID="13596" rel="rRr" directed="false" shadow="false" column="61954" shadowCol="113380" srcRow="3513" trgRow="3791" color="EX-dark-orange" />
    <link srcID="10756" trgID="10958" rel="rRr" directed="false" shadow="false" column="61955" shadowCol="113381" srcRow="3513" trgRow="3793" color="EX-dark-gray-purple" />
    <link srcID="10756" trgID="11328" rel="rRr" directed="false" shadow="false" column="61956" shadowCol="113382" srcRow="3513" trgRow="3797" color="EX-cyan" />
    <link srcID="10756" trgID="13634" rel="rRr" directed="false" shadow="false" column="61957" shadowCol="113383" srcRow="3513" trgRow="3931" color="EX-yellow-orange" />
    <link srcID="10756" trgID="13240" rel="rRr" directed="false" shadow="false" column="61958" shadowCol="113384" srcRow="3513" trgRow="3976" color="EX-pure-blue" />
    <link srcID="10756" trgID="10624" rel="rRr" directed="false" shadow="false" column="61959" shadowCol="113385" srcRow="3513" trgRow="4013" color="EX-dark-yellow-green" />
    <link srcID="10756" trgID="13098" rel="rRr" directed="false" shadow="false" column="61960" shadowCol="113386" srcRow="3513" trgRow="4049" color="EX-dark-magenta" />
    <link srcID="10756" trgID="11020" rel="rRr" directed="false" shadow="false" column="61961" shadowCol="113387" srcRow="3513" trgRow="4056" color="EX-dark-green" />
    <link srcID="10756" trgID="13078" rel="rRr" directed="false" shadow="false" column="61962" shadowCol="113388" srcRow="3513" trgRow="4084" color="EX-blue-magenta" />
    <link srcID="10756" trgID="11994" rel="rRr" directed="false" shadow="false" column="61963" shadowCol="113389" srcRow="3513" trgRow="4118" color="EX-yellow-green" />
    <link srcID="10756" trgID="11798" rel="rRr" directed="false" shadow="false" column="61964" shadowCol="113390" srcRow="3513" trgRow="4127" color="EX-magenta" />
    <link srcID="10756" trgID="13074" rel="rRr" directed="false" shadow="false" column="61965" shadowCol="113391" srcRow="3513" trgRow="4201" color="EX-green" />
    <link srcID="10756" trgID="13091" rel="rRr" directed="false" shadow="false" column="61966" shadowCol="113392" srcRow="3513" trgRow="4209" color="EX-yellow" />
    <link srcID="10756" trgID="13630" rel="rRr" directed="false" shadow="false" column="61967" shadowCol="113393" srcRow="3513" trgRow="4313" color="EX-purple" />
    <link srcID="10756" trgID="11496" rel="rRr" directed="false" shadow="false" column="61968" shadowCol="113394" srcRow="3513" trgRow="4330" color="EX-dark-purple" />
    <link srcID="10756" trgID="11326" rel="rRr" directed="false" shadow="false" column="61969" shadowCol="113395" srcRow="3513" trgRow="4345" color="EX-dark-red" />
    <link srcID="10756" trgID="10794" rel="rRr" directed="false" shadow="false" column="61970" shadowCol="113396" srcRow="3513" trgRow="4444" color="EX-pale-green" />
    <link srcID="10756" trgID="12954" rel="rRr" directed="false" shadow="false" column="61971" shadowCol="113397" srcRow="3513" trgRow="4472" color="EX-pale-blue" />
    <link srcID="10829" trgID="10756" rel="rRr" directed="false" shadow="false" column="61972" shadowCol="113398" srcRow="4474" trgRow="3513" color="EX-dark-tan" />
    <link srcID="10756" trgID="10592" rel="rRr" directed="false" shadow="false" column="61973" shadowCol="113399" srcRow="3513" trgRow="4491" color="EX-pale-blue-magenta" />
    <link srcID="10756" trgID="10940" rel="rRr" directed="false" shadow="false" column="61974" shadowCol="113400" srcRow="3513" trgRow="4537" color="EX-pale-yellow orange" />
    <link srcID="10756" trgID="12905" rel="rRr" directed="false" shadow="false" column="61975" shadowCol="113401" srcRow="3513" trgRow="4577" color="EX-medium-magenta" />
    <link srcID="10756" trgID="12777" rel="rRr" directed="false" shadow="false" column="61976" shadowCol="113402" srcRow="3513" trgRow="4680" color="EX-pale-red" />
    <link srcID="10756" trgID="11356" rel="rRr" directed="false" shadow="false" column="61977" shadowCol="113403" srcRow="3513" trgRow="4723" color="EX-pale-cyan" />
    <link srcID="10756" trgID="13094" rel="rRr" directed="false" shadow="false" column="61978" shadowCol="113404" srcRow="3513" trgRow="4737" color="EX-pale-yellow-green" />
    <link srcID="10756" trgID="10921" rel="rRr" directed="false" shadow="false" column="61979" shadowCol="113405" srcRow="3513" trgRow="4773" color="EX-pale-purple" />
    <link srcID="10756" trgID="12342" rel="rRr" directed="false" shadow="false" column="61980" shadowCol="113406" srcRow="3513" trgRow="4795" color="EX-pale-magenta" />
    <link srcID="10756" trgID="13919" rel="rRr" directed="false" shadow="false" column="61981" shadowCol="113407" srcRow="3513" trgRow="4816" color="EX-pale-red-orange" />
    <link srcID="10756" trgID="13089" rel="rRr" directed="false" shadow="false" column="61982" shadowCol="113408" srcRow="3513" trgRow="4818" color="EX-blue" />
    <link srcID="10756" trgID="10978" rel="rRr" directed="false" shadow="false" column="61983" shadowCol="113409" srcRow="3513" trgRow="4838" color="EX-orange" />
    <link srcID="10756" trgID="10931" rel="rRr" directed="false" shadow="false" column="61984" shadowCol="113410" srcRow="3513" trgRow="4875" color="EX-dark-cyan" />
    <link srcID="10756" trgID="11908" rel="rRr" directed="false" shadow="false" column="61985" shadowCol="113411" srcRow="3513" trgRow="4890" color="EX-red" />
    <link srcID="10623" trgID="10756" rel="rRr" directed="false" shadow="false" column="61986" shadowCol="113412" srcRow="4997" trgRow="3513" color="EX-dark-orange" />
    <link srcID="10756" trgID="11817" rel="rRr" directed="false" shadow="false" column="61987" shadowCol="113413" srcRow="3513" trgRow="5056" color="EX-dark-gray-purple" />
    <link srcID="10756" trgID="13896" rel="rRr" directed="false" shadow="false" column="61988" shadowCol="113414" srcRow="3513" trgRow="5077" color="EX-cyan" />
    <link srcID="10756" trgID="13112" rel="rRr" directed="false" shadow="false" column="61989" shadowCol="113415" srcRow="3513" trgRow="5144" color="EX-yellow-orange" />
    <link srcID="10756" trgID="10953" rel="rRr" directed="false" shadow="false" column="61990" shadowCol="113416" srcRow="3513" trgRow="5154" color="EX-pure-blue" />
    <link srcID="10756" trgID="10616" rel="rRr" directed="false" shadow="false" column="61991" shadowCol="113417" srcRow="3513" trgRow="5189" color="EX-dark-yellow-green" />
    <link srcID="10756" trgID="13597" rel="rRr" directed="false" shadow="false" column="61992" shadowCol="113418" srcRow="3513" trgRow="5291" color="EX-dark-magenta" />
    <link srcID="10756" trgID="12220" rel="rRr" directed="false" shadow="false" column="61993" shadowCol="113419" srcRow="3513" trgRow="5370" color="EX-dark-green" />
    <link srcID="10756" trgID="11915" rel="rRr" directed="false" shadow="false" column="61994" shadowCol="113420" srcRow="3513" trgRow="5478" color="EX-blue-magenta" />
    <link srcID="13189" trgID="10687" rel="rRr" directed="false" shadow="true" shadowCol="113421" srcRow="3514" trgRow="3453" color="EX-yellow-green" />
    <link srcID="13189" trgID="10708" rel="rRr" directed="false" shadow="true" shadowCol="113422" srcRow="3514" trgRow="3454" color="EX-magenta" />
    <link srcID="10963" trgID="13189" rel="rRr" directed="false" shadow="true" shadowCol="113423" srcRow="3460" trgRow="3514" color="EX-green" />
    <link srcID="12766" trgID="13189" rel="rRr" directed="false" shadow="true" shadowCol="113424" srcRow="3463" trgRow="3514" color="EX-yellow" />
    <link srcID="13189" trgID="12755" rel="rRr" directed="false" shadow="true" shadowCol="113425" srcRow="3514" trgRow="3507" color="EX-purple" />
    <link srcID="13189" trgID="10710" rel="rRr" directed="false" shadow="true" shadowCol="113426" srcRow="3514" trgRow="3508" color="EX-dark-purple" />
    <link srcID="13189" trgID="12011" rel="rRr" directed="false" shadow="true" shadowCol="113427" srcRow="3514" trgRow="3511" color="EX-dark-red" />
    <link srcID="13189" trgID="13866" rel="rRr" directed="false" shadow="true" shadowCol="113428" srcRow="3514" trgRow="3512" color="EX-pale-green" />
    <link srcID="13189" trgID="12558" rel="rRr" directed="false" shadow="false" column="61995" shadowCol="113429" srcRow="3514" trgRow="3516" color="EX-pale-blue" />
    <link srcID="13189" trgID="11338" rel="rRr" directed="false" shadow="false" column="61996" shadowCol="113430" srcRow="3514" trgRow="3520" color="EX-dark-tan" />
    <link srcID="11652" trgID="13189" rel="rRr" directed="false" shadow="false" column="61997" shadowCol="113431" srcRow="3523" trgRow="3514" color="EX-pale-blue-magenta" />
    <link srcID="13189" trgID="11805" rel="rRr" directed="false" shadow="false" column="61998" shadowCol="113432" srcRow="3514" trgRow="3525" color="EX-pale-yellow orange" />
    <link srcID="13189" trgID="11961" rel="rRr" directed="false" shadow="false" column="61999" shadowCol="113433" srcRow="3514" trgRow="3526" color="EX-medium-magenta" />
    <link srcID="13189" trgID="10872" rel="rRr" directed="false" shadow="false" column="62000" shadowCol="113434" srcRow="3514" trgRow="3528" color="EX-pale-red" />
    <link srcID="13586" trgID="13189" rel="rRr" directed="false" shadow="false" column="62001" shadowCol="113435" srcRow="3543" trgRow="3514" color="EX-pale-cyan" />
    <link srcID="13189" trgID="11531" rel="rRr" directed="false" shadow="false" column="62002" shadowCol="113436" srcRow="3514" trgRow="3547" color="EX-pale-yellow-green" />
    <link srcID="13189" trgID="11893" rel="rRr" directed="false" shadow="false" column="62003" shadowCol="113437" srcRow="3514" trgRow="3595" color="EX-pale-purple" />
    <link srcID="13189" trgID="11988" rel="rRr" directed="false" shadow="false" column="62004" shadowCol="113438" srcRow="3514" trgRow="3647" color="EX-pale-magenta" />
    <link srcID="13189" trgID="10997" rel="rRr" directed="false" shadow="false" column="62005" shadowCol="113439" srcRow="3514" trgRow="3689" color="EX-pale-red-orange" />
    <link srcID="13189" trgID="13182" rel="rRr" directed="false" shadow="false" column="62006" shadowCol="113440" srcRow="3514" trgRow="3718" color="EX-blue" />
    <link srcID="13189" trgID="13185" rel="rRr" directed="false" shadow="false" column="62007" shadowCol="113441" srcRow="3514" trgRow="3719" color="EX-orange" />
    <link srcID="13189" trgID="10621" rel="rRr" directed="false" shadow="false" column="62008" shadowCol="113442" srcRow="3514" trgRow="3757" color="EX-dark-cyan" />
    <link srcID="13189" trgID="11016" rel="rRr" directed="false" shadow="false" column="62009" shadowCol="113443" srcRow="3514" trgRow="3787" color="EX-red" />
    <link srcID="13189" trgID="11505" rel="rRr" directed="false" shadow="false" column="62010" shadowCol="113444" srcRow="3514" trgRow="3817" color="EX-dark-orange" />
    <link srcID="13189" trgID="11035" rel="rRr" directed="false" shadow="false" column="62011" shadowCol="113445" srcRow="3514" trgRow="3846" color="EX-dark-gray-purple" />
    <link srcID="13189" trgID="13880" rel="rRr" directed="false" shadow="false" column="62012" shadowCol="113446" srcRow="3514" trgRow="3848" color="EX-cyan" />
    <link srcID="13189" trgID="13795" rel="rRr" directed="false" shadow="false" column="62013" shadowCol="113447" srcRow="3514" trgRow="3899" color="EX-yellow-orange" />
    <link srcID="13189" trgID="10731" rel="rRr" directed="false" shadow="false" column="62014" shadowCol="113448" srcRow="3514" trgRow="3927" color="EX-pure-blue" />
    <link srcID="13189" trgID="11357" rel="rRr" directed="false" shadow="false" column="62015" shadowCol="113449" srcRow="3514" trgRow="3929" color="EX-dark-yellow-green" />
    <link srcID="10657" trgID="13189" rel="rRr" directed="false" shadow="false" column="62016" shadowCol="113450" srcRow="3932" trgRow="3514" color="EX-dark-magenta" />
    <link srcID="13189" trgID="14008" rel="rRr" directed="false" shadow="false" column="62017" shadowCol="113451" srcRow="3514" trgRow="3933" color="EX-dark-green" />
    <link srcID="13189" trgID="10749" rel="rRr" directed="false" shadow="false" column="62018" shadowCol="113452" srcRow="3514" trgRow="3935" color="EX-blue-magenta" />
    <link srcID="13189" trgID="13606" rel="rRr" directed="false" shadow="false" column="62019" shadowCol="113453" srcRow="3514" trgRow="4022" color="EX-yellow-green" />
    <link srcID="13189" trgID="10874" rel="rRr" directed="false" shadow="false" column="62020" shadowCol="113454" srcRow="3514" trgRow="4044" color="EX-magenta" />
    <link srcID="13189" trgID="11201" rel="rRr" directed="false" shadow="false" column="62021" shadowCol="113455" srcRow="3514" trgRow="4188" color="EX-green" />
    <link srcID="13189" trgID="13513" rel="rRr" directed="false" shadow="false" column="62022" shadowCol="113456" srcRow="3514" trgRow="4203" color="EX-yellow" />
    <link srcID="13189" trgID="12317" rel="rRr" directed="false" shadow="false" column="62023" shadowCol="113457" srcRow="3514" trgRow="4253" color="EX-purple" />
    <link srcID="13189" trgID="12375" rel="rRr" directed="false" shadow="false" column="62024" shadowCol="113458" srcRow="3514" trgRow="4255" color="EX-dark-purple" />
    <link srcID="13869" trgID="13189" rel="rRr" directed="false" shadow="false" column="62025" shadowCol="113459" srcRow="4401" trgRow="3514" color="EX-dark-red" />
    <link srcID="13189" trgID="11822" rel="rRr" directed="false" shadow="false" column="62026" shadowCol="113460" srcRow="3514" trgRow="4469" color="EX-pale-green" />
    <link srcID="10962" trgID="13189" rel="rRr" directed="false" shadow="false" column="62027" shadowCol="113461" srcRow="4480" trgRow="3514" color="EX-pale-blue" />
    <link srcID="13189" trgID="10626" rel="rRr" directed="false" shadow="false" column="62028" shadowCol="113462" srcRow="3514" trgRow="4528" color="EX-dark-tan" />
    <link srcID="13189" trgID="10823" rel="rRr" directed="false" shadow="false" column="62029" shadowCol="113463" srcRow="3514" trgRow="4585" color="EX-pale-blue-magenta" />
    <link srcID="13189" trgID="13693" rel="rRr" directed="false" shadow="false" column="62030" shadowCol="113464" srcRow="3514" trgRow="4745" color="EX-pale-yellow orange" />
    <link srcID="13189" trgID="12636" rel="rRr" directed="false" shadow="false" column="62031" shadowCol="113465" srcRow="3514" trgRow="4775" color="EX-medium-magenta" />
    <link srcID="13802" trgID="13189" rel="rRr" directed="false" shadow="false" column="62032" shadowCol="113466" srcRow="4826" trgRow="3514" color="EX-pale-red" />
    <link srcID="13189" trgID="11390" rel="rRr" directed="false" shadow="false" column="62033" shadowCol="113467" srcRow="3514" trgRow="4927" color="EX-pale-cyan" />
    <link srcID="13815" trgID="13189" rel="rRr" directed="false" shadow="false" column="62034" shadowCol="113468" srcRow="5020" trgRow="3514" color="EX-pale-yellow-green" />
    <link srcID="11501" trgID="13189" rel="rRr" directed="false" shadow="false" column="62035" shadowCol="113469" srcRow="5128" trgRow="3514" color="EX-pale-purple" />
    <link srcID="13189" trgID="13347" rel="rRr" directed="false" shadow="false" column="62036" shadowCol="113470" srcRow="3514" trgRow="5209" color="EX-pale-magenta" />
    <link srcID="11502" trgID="13189" rel="rRr" directed="false" shadow="false" column="62037" shadowCol="113471" srcRow="5333" trgRow="3514" color="EX-pale-red-orange" />
    <link srcID="11569" trgID="13189" rel="rRr" directed="false" shadow="false" column="62038" shadowCol="113472" srcRow="5463" trgRow="3514" color="EX-blue" />
    <link srcID="13189" trgID="13225" rel="rRr" directed="false" shadow="false" column="62039" shadowCol="113473" srcRow="3514" trgRow="5805" color="EX-orange" />
    <link srcID="12538" trgID="10774" rel="rRr" directed="false" shadow="true" shadowCol="113474" srcRow="3515" trgRow="2547" color="EX-dark-cyan" />
    <link srcID="12538" trgID="12843" rel="rRr" directed="false" shadow="true" shadowCol="113475" srcRow="3515" trgRow="2581" color="EX-red" />
    <link srcID="12538" trgID="11669" rel="rRr" directed="false" shadow="true" shadowCol="113476" srcRow="3515" trgRow="3470" color="EX-dark-orange" />
    <link srcID="10677" trgID="12538" rel="rRr" directed="false" shadow="true" shadowCol="113477" srcRow="3484" trgRow="3515" color="EX-dark-gray-purple" />
    <link srcID="12538" trgID="11540" rel="rRr" directed="false" shadow="true" shadowCol="113478" srcRow="3515" trgRow="3486" color="EX-cyan" />
    <link srcID="12538" trgID="10665" rel="rRr" directed="false" shadow="true" shadowCol="113479" srcRow="3515" trgRow="3494" color="EX-yellow-orange" />
    <link srcID="12538" trgID="10924" rel="rRr" directed="false" shadow="true" shadowCol="113480" srcRow="3515" trgRow="3499" color="EX-pure-blue" />
    <link srcID="12538" trgID="11689" rel="rRr" directed="false" shadow="false" column="62040" shadowCol="113481" srcRow="3515" trgRow="3529" color="EX-dark-yellow-green" />
    <link srcID="12538" trgID="10945" rel="rRr" directed="false" shadow="false" column="62041" shadowCol="113482" srcRow="3515" trgRow="3553" color="EX-dark-magenta" />
    <link srcID="12538" trgID="10951" rel="rRr" directed="false" shadow="false" column="62042" shadowCol="113483" srcRow="3515" trgRow="3554" color="EX-dark-green" />
    <link srcID="12538" trgID="12700" rel="rRr" directed="false" shadow="false" column="62043" shadowCol="113484" srcRow="3515" trgRow="3599" color="EX-blue-magenta" />
    <link srcID="12538" trgID="10943" rel="rRr" directed="false" shadow="false" column="62044" shadowCol="113485" srcRow="3515" trgRow="3601" color="EX-yellow-green" />
    <link srcID="12538" trgID="13850" rel="rRr" directed="false" shadow="false" column="62045" shadowCol="113486" srcRow="3515" trgRow="3612" color="EX-magenta" />
    <link srcID="12538" trgID="11874" rel="rRr" directed="false" shadow="false" column="62046" shadowCol="113487" srcRow="3515" trgRow="3640" color="EX-green" />
    <link srcID="12538" trgID="11329" rel="rRr" directed="false" shadow="false" column="62047" shadowCol="113488" srcRow="3515" trgRow="3657" color="EX-yellow" />
    <link srcID="12538" trgID="13842" rel="rRr" directed="false" shadow="false" column="62048" shadowCol="113489" srcRow="3515" trgRow="3706" color="EX-purple" />
    <link srcID="12538" trgID="10994" rel="rRr" directed="false" shadow="false" column="62049" shadowCol="113490" srcRow="3515" trgRow="3721" color="EX-dark-purple" />
    <link srcID="12538" trgID="12100" rel="rRr" directed="false" shadow="false" column="62050" shadowCol="113491" srcRow="3515" trgRow="3722" color="EX-dark-red" />
    <link srcID="12538" trgID="11976" rel="rRr" directed="false" shadow="false" column="62051" shadowCol="113492" srcRow="3515" trgRow="3747" color="EX-pale-green" />
    <link srcID="12538" trgID="11883" rel="rRr" directed="false" shadow="false" column="62052" shadowCol="113493" srcRow="3515" trgRow="3750" color="EX-pale-blue" />
    <link srcID="12538" trgID="12455" rel="rRr" directed="false" shadow="false" column="62053" shadowCol="113494" srcRow="3515" trgRow="3776" color="EX-dark-tan" />
    <link srcID="12538" trgID="11056" rel="rRr" directed="false" shadow="false" column="62054" shadowCol="113495" srcRow="3515" trgRow="3860" color="EX-pale-blue-magenta" />
    <link srcID="12538" trgID="13933" rel="rRr" directed="false" shadow="false" column="62055" shadowCol="113496" srcRow="3515" trgRow="3893" color="EX-pale-yellow orange" />
    <link srcID="12538" trgID="11009" rel="rRr" directed="false" shadow="false" column="62056" shadowCol="113497" srcRow="3515" trgRow="3913" color="EX-medium-magenta" />
    <link srcID="13800" trgID="12538" rel="rRr" directed="false" shadow="false" column="62057" shadowCol="113498" srcRow="3996" trgRow="3515" color="EX-pale-red" />
    <link srcID="12538" trgID="12658" rel="rRr" directed="false" shadow="false" column="62058" shadowCol="113499" srcRow="3515" trgRow="4065" color="EX-pale-cyan" />
    <link srcID="12538" trgID="11992" rel="rRr" directed="false" shadow="false" column="62059" shadowCol="113500" srcRow="3515" trgRow="4083" color="EX-pale-yellow-green" />
    <link srcID="12538" trgID="11080" rel="rRr" directed="false" shadow="false" column="62060" shadowCol="113501" srcRow="3515" trgRow="4117" color="EX-pale-purple" />
    <link srcID="12538" trgID="11798" rel="rRr" directed="false" shadow="false" column="62061" shadowCol="113502" srcRow="3515" trgRow="4127" color="EX-pale-magenta" />
    <link srcID="12538" trgID="11876" rel="rRr" directed="false" shadow="false" column="62062" shadowCol="113503" srcRow="3515" trgRow="4184" color="EX-pale-red-orange" />
    <link srcID="12538" trgID="11396" rel="rRr" directed="false" shadow="false" column="62063" shadowCol="113504" srcRow="3515" trgRow="4233" color="EX-blue" />
    <link srcID="12538" trgID="11320" rel="rRr" directed="false" shadow="false" column="62064" shadowCol="113505" srcRow="3515" trgRow="4279" color="EX-orange" />
    <link srcID="12538" trgID="11322" rel="rRr" directed="false" shadow="false" column="62065" shadowCol="113506" srcRow="3515" trgRow="4429" color="EX-dark-cyan" />
    <link srcID="12538" trgID="11955" rel="rRr" directed="false" shadow="false" column="62066" shadowCol="113507" srcRow="3515" trgRow="4436" color="EX-red" />
    <link srcID="12538" trgID="11062" rel="rRr" directed="false" shadow="false" column="62067" shadowCol="113508" srcRow="3515" trgRow="4513" color="EX-dark-orange" />
    <link srcID="12538" trgID="10775" rel="rRr" directed="false" shadow="false" column="62068" shadowCol="113509" srcRow="3515" trgRow="4611" color="EX-dark-gray-purple" />
    <link srcID="12538" trgID="10978" rel="rRr" directed="false" shadow="false" column="62069" shadowCol="113510" srcRow="3515" trgRow="4838" color="EX-cyan" />
    <link srcID="12538" trgID="11072" rel="rRr" directed="false" shadow="false" column="62070" shadowCol="113511" srcRow="3515" trgRow="4896" color="EX-yellow-orange" />
    <link srcID="12538" trgID="13307" rel="rRr" directed="false" shadow="false" column="62071" shadowCol="113512" srcRow="3515" trgRow="4999" color="EX-pure-blue" />
    <link srcID="12538" trgID="11267" rel="rRr" directed="false" shadow="false" column="62072" shadowCol="113513" srcRow="3515" trgRow="5146" color="EX-dark-yellow-green" />
    <link srcID="12538" trgID="11525" rel="rRr" directed="false" shadow="false" column="62073" shadowCol="113514" srcRow="3515" trgRow="5227" color="EX-dark-magenta" />
    <link srcID="12538" trgID="11355" rel="rRr" directed="false" shadow="false" column="62074" shadowCol="113515" srcRow="3515" trgRow="5313" color="EX-dark-green" />
    <link srcID="12538" trgID="13916" rel="rRr" directed="false" shadow="false" column="62075" shadowCol="113516" srcRow="3515" trgRow="5373" color="EX-blue-magenta" />
    <link srcID="12538" trgID="12768" rel="rRr" directed="false" shadow="false" column="62076" shadowCol="113517" srcRow="3515" trgRow="5467" color="EX-yellow-green" />
    <link srcID="12538" trgID="12640" rel="rRr" directed="false" shadow="false" column="62077" shadowCol="113518" srcRow="3515" trgRow="5572" color="EX-magenta" />
    <link srcID="12538" trgID="10788" rel="rRr" directed="false" shadow="false" column="62078" shadowCol="113519" srcRow="3515" trgRow="5678" color="EX-green" />
    <link srcID="12558" trgID="11116" rel="rRr" directed="false" shadow="true" shadowCol="113520" srcRow="3516" trgRow="2544" color="EX-yellow" />
    <link srcID="12558" trgID="13413" rel="rRr" directed="false" shadow="true" shadowCol="113521" srcRow="3516" trgRow="2755" color="EX-purple" />
    <link srcID="12558" trgID="11912" rel="rRr" directed="false" shadow="true" shadowCol="113522" srcRow="3516" trgRow="2942" color="EX-dark-purple" />
    <link srcID="12558" trgID="10709" rel="rRr" directed="false" shadow="true" shadowCol="113523" srcRow="3516" trgRow="3451" color="EX-dark-red" />
    <link srcID="12558" trgID="10687" rel="rRr" directed="false" shadow="true" shadowCol="113524" srcRow="3516" trgRow="3453" color="EX-pale-green" />
    <link srcID="12558" trgID="10708" rel="rRr" directed="false" shadow="true" shadowCol="113525" srcRow="3516" trgRow="3454" color="EX-pale-blue" />
    <link srcID="10963" trgID="12558" rel="rRr" directed="false" shadow="true" shadowCol="113526" srcRow="3460" trgRow="3516" color="EX-dark-tan" />
    <link srcID="12558" trgID="10948" rel="rRr" directed="false" shadow="true" shadowCol="113527" srcRow="3516" trgRow="3461" color="EX-pale-blue-magenta" />
    <link srcID="12766" trgID="12558" rel="rRr" directed="false" shadow="true" shadowCol="113528" srcRow="3463" trgRow="3516" color="EX-pale-yellow orange" />
    <link srcID="12231" trgID="12558" rel="rRr" directed="false" shadow="true" shadowCol="113529" srcRow="3506" trgRow="3516" color="EX-medium-magenta" />
    <link srcID="12558" trgID="12755" rel="rRr" directed="false" shadow="true" shadowCol="113530" srcRow="3516" trgRow="3507" color="EX-pale-red" />
    <link srcID="10710" trgID="12558" rel="rRr" directed="false" shadow="true" shadowCol="113531" srcRow="3508" trgRow="3516" color="EX-pale-cyan" />
    <link srcID="12011" trgID="12558" rel="rRr" directed="false" shadow="true" shadowCol="113532" srcRow="3511" trgRow="3516" color="EX-pale-yellow-green" />
    <link srcID="13189" trgID="12558" rel="rRr" directed="false" shadow="true" shadowCol="113533" srcRow="3514" trgRow="3516" color="EX-pale-purple" />
    <link srcID="12558" trgID="11338" rel="rRr" directed="false" shadow="false" column="62079" shadowCol="113534" srcRow="3516" trgRow="3520" color="EX-pale-magenta" />
    <link srcID="11652" trgID="12558" rel="rRr" directed="false" shadow="false" column="62080" shadowCol="113535" srcRow="3523" trgRow="3516" color="EX-pale-red-orange" />
    <link srcID="12558" trgID="11961" rel="rRr" directed="false" shadow="false" column="62081" shadowCol="113536" srcRow="3516" trgRow="3526" color="EX-blue" />
    <link srcID="10872" trgID="12558" rel="rRr" directed="false" shadow="false" column="62082" shadowCol="113537" srcRow="3528" trgRow="3516" color="EX-orange" />
    <link srcID="10936" trgID="12558" rel="rRr" directed="false" shadow="false" column="62083" shadowCol="113538" srcRow="3534" trgRow="3516" color="EX-dark-cyan" />
    <link srcID="12558" trgID="11893" rel="rRr" directed="false" shadow="false" column="62084" shadowCol="113539" srcRow="3516" trgRow="3595" color="EX-red" />
    <link srcID="12558" trgID="11373" rel="rRr" directed="false" shadow="false" column="62085" shadowCol="113540" srcRow="3516" trgRow="3663" color="EX-dark-orange" />
    <link srcID="12558" trgID="12488" rel="rRr" directed="false" shadow="false" column="62086" shadowCol="113541" srcRow="3516" trgRow="3708" color="EX-dark-gray-purple" />
    <link srcID="12558" trgID="13185" rel="rRr" directed="false" shadow="false" column="62087" shadowCol="113542" srcRow="3516" trgRow="3719" color="EX-cyan" />
    <link srcID="12558" trgID="11016" rel="rRr" directed="false" shadow="false" column="62088" shadowCol="113543" srcRow="3516" trgRow="3787" color="EX-yellow-orange" />
    <link srcID="12558" trgID="11035" rel="rRr" directed="false" shadow="false" column="62089" shadowCol="113544" srcRow="3516" trgRow="3846" color="EX-pure-blue" />
    <link srcID="11522" trgID="12558" rel="rRr" directed="false" shadow="false" column="62090" shadowCol="113545" srcRow="3855" trgRow="3516" color="EX-dark-yellow-green" />
    <link srcID="13800" trgID="12558" rel="rRr" directed="false" shadow="false" column="62091" shadowCol="113546" srcRow="3996" trgRow="3516" color="EX-dark-magenta" />
    <link srcID="11046" trgID="12558" rel="rRr" directed="false" shadow="false" column="62092" shadowCol="113547" srcRow="4034" trgRow="3516" color="EX-dark-green" />
    <link srcID="12558" trgID="12576" rel="rRr" directed="false" shadow="false" column="62093" shadowCol="113548" srcRow="3516" trgRow="4058" color="EX-blue-magenta" />
    <link srcID="12211" trgID="12558" rel="rRr" directed="false" shadow="false" column="62094" shadowCol="113549" srcRow="4154" trgRow="3516" color="EX-yellow-green" />
    <link srcID="12558" trgID="12743" rel="rRr" directed="false" shadow="false" column="62095" shadowCol="113550" srcRow="3516" trgRow="4409" color="EX-magenta" />
    <link srcID="11567" trgID="12558" rel="rRr" directed="false" shadow="false" column="62096" shadowCol="113551" srcRow="4533" trgRow="3516" color="EX-green" />
    <link srcID="12406" trgID="12558" rel="rRr" directed="false" shadow="false" column="62097" shadowCol="113552" srcRow="4663" trgRow="3516" color="EX-yellow" />
    <link srcID="12558" trgID="13693" rel="rRr" directed="false" shadow="false" column="62098" shadowCol="113553" srcRow="3516" trgRow="4745" color="EX-purple" />
    <link srcID="12558" trgID="13346" rel="rRr" directed="false" shadow="false" column="62099" shadowCol="113554" srcRow="3516" trgRow="4764" color="EX-dark-purple" />
    <link srcID="12558" trgID="13812" rel="rRr" directed="false" shadow="false" column="62100" shadowCol="113555" srcRow="3516" trgRow="4770" color="EX-dark-red" />
    <link srcID="12558" trgID="11390" rel="rRr" directed="false" shadow="false" column="62101" shadowCol="113556" srcRow="3516" trgRow="4927" color="EX-pale-green" />
    <link srcID="12558" trgID="12169" rel="rRr" directed="false" shadow="false" column="62102" shadowCol="113557" srcRow="3516" trgRow="4934" color="EX-pale-blue" />
    <link srcID="12558" trgID="13278" rel="rRr" directed="false" shadow="false" column="62103" shadowCol="113558" srcRow="3516" trgRow="4965" color="EX-dark-tan" />
    <link srcID="12862" trgID="12558" rel="rRr" directed="false" shadow="false" column="62104" shadowCol="113559" srcRow="4991" trgRow="3516" color="EX-pale-blue-magenta" />
    <link srcID="12558" trgID="12861" rel="rRr" directed="false" shadow="false" column="62105" shadowCol="113560" srcRow="3516" trgRow="5006" color="EX-pale-yellow orange" />
    <link srcID="12558" trgID="11017" rel="rRr" directed="false" shadow="false" column="62106" shadowCol="113561" srcRow="3516" trgRow="5097" color="EX-medium-magenta" />
    <link srcID="10788" trgID="12558" rel="rRr" directed="false" shadow="false" column="62107" shadowCol="113562" srcRow="5678" trgRow="3516" color="EX-pale-red" />
    <link srcID="13369" trgID="13672" rel="rRr" directed="false" shadow="true" shadowCol="113563" srcRow="3517" trgRow="2794" color="EX-pale-cyan" />
    <link srcID="12668" trgID="13369" rel="rRr" directed="false" shadow="true" shadowCol="113564" srcRow="3375" trgRow="3517" color="EX-pale-yellow-green" />
    <link srcID="10687" trgID="13369" rel="rRr" directed="false" shadow="true" shadowCol="113565" srcRow="3453" trgRow="3517" color="EX-pale-purple" />
    <link srcID="10963" trgID="13369" rel="rRr" directed="false" shadow="true" shadowCol="113566" srcRow="3460" trgRow="3517" color="EX-pale-magenta" />
    <link srcID="10703" trgID="13369" rel="rRr" directed="false" shadow="true" shadowCol="113567" srcRow="3462" trgRow="3517" color="EX-pale-red-orange" />
    <link srcID="12229" trgID="13369" rel="rRr" directed="false" shadow="false" column="62108" shadowCol="113568" srcRow="3531" trgRow="3517" color="EX-blue" />
    <link srcID="13369" trgID="13715" rel="rRr" directed="false" shadow="false" column="62109" shadowCol="113569" srcRow="3517" trgRow="3590" color="EX-orange" />
    <link srcID="11329" trgID="13369" rel="rRr" directed="false" shadow="false" column="62110" shadowCol="113570" srcRow="3657" trgRow="3517" color="EX-dark-cyan" />
    <link srcID="12460" trgID="13369" rel="rRr" directed="false" shadow="false" column="62111" shadowCol="113571" srcRow="3666" trgRow="3517" color="EX-red" />
    <link srcID="12907" trgID="13369" rel="rRr" directed="false" shadow="false" column="62112" shadowCol="113572" srcRow="3723" trgRow="3517" color="EX-dark-orange" />
    <link srcID="12906" trgID="13369" rel="rRr" directed="false" shadow="false" column="62113" shadowCol="113573" srcRow="3725" trgRow="3517" color="EX-dark-gray-purple" />
    <link srcID="12455" trgID="13369" rel="rRr" directed="false" shadow="false" column="62114" shadowCol="113574" srcRow="3776" trgRow="3517" color="EX-cyan" />
    <link srcID="10827" trgID="13369" rel="rRr" directed="false" shadow="false" column="62115" shadowCol="113575" srcRow="3781" trgRow="3517" color="EX-yellow-orange" />
    <link srcID="11812" trgID="13369" rel="rRr" directed="false" shadow="false" column="62116" shadowCol="113576" srcRow="3804" trgRow="3517" color="EX-pure-blue" />
    <link srcID="11849" trgID="13369" rel="rRr" directed="false" shadow="false" column="62117" shadowCol="113577" srcRow="3883" trgRow="3517" color="EX-dark-yellow-green" />
    <link srcID="13933" trgID="13369" rel="rRr" directed="false" shadow="false" column="62118" shadowCol="113578" srcRow="3893" trgRow="3517" color="EX-dark-magenta" />
    <link srcID="13369" trgID="13634" rel="rRr" directed="false" shadow="false" column="62119" shadowCol="113579" srcRow="3517" trgRow="3931" color="EX-dark-green" />
    <link srcID="10749" trgID="13369" rel="rRr" directed="false" shadow="false" column="62120" shadowCol="113580" srcRow="3935" trgRow="3517" color="EX-blue-magenta" />
    <link srcID="11887" trgID="13369" rel="rRr" directed="false" shadow="false" column="62121" shadowCol="113581" srcRow="4007" trgRow="3517" color="EX-yellow-green" />
    <link srcID="13214" trgID="13369" rel="rRr" directed="false" shadow="false" column="62122" shadowCol="113582" srcRow="4052" trgRow="3517" color="EX-magenta" />
    <link srcID="11994" trgID="13369" rel="rRr" directed="false" shadow="false" column="62123" shadowCol="113583" srcRow="4118" trgRow="3517" color="EX-green" />
    <link srcID="12885" trgID="13369" rel="rRr" directed="false" shadow="false" column="62124" shadowCol="113584" srcRow="4155" trgRow="3517" color="EX-yellow" />
    <link srcID="13369" trgID="13262" rel="rRr" directed="false" shadow="false" column="62125" shadowCol="113585" srcRow="3517" trgRow="4174" color="EX-purple" />
    <link srcID="13369" trgID="11396" rel="rRr" directed="false" shadow="false" column="62126" shadowCol="113586" srcRow="3517" trgRow="4233" color="EX-dark-purple" />
    <link srcID="13207" trgID="13369" rel="rRr" directed="false" shadow="false" column="62127" shadowCol="113587" srcRow="4254" trgRow="3517" color="EX-dark-red" />
    <link srcID="11566" trgID="13369" rel="rRr" directed="false" shadow="false" column="62128" shadowCol="113588" srcRow="4288" trgRow="3517" color="EX-pale-green" />
    <link srcID="12838" trgID="13369" rel="rRr" directed="false" shadow="false" column="62129" shadowCol="113589" srcRow="4343" trgRow="3517" color="EX-pale-blue" />
    <link srcID="11360" trgID="13369" rel="rRr" directed="false" shadow="false" column="62130" shadowCol="113590" srcRow="4510" trgRow="3517" color="EX-dark-tan" />
    <link srcID="13369" trgID="10628" rel="rRr" directed="false" shadow="false" column="62131" shadowCol="113591" srcRow="3517" trgRow="4696" color="EX-pale-blue-magenta" />
    <link srcID="12896" trgID="13369" rel="rRr" directed="false" shadow="false" column="62132" shadowCol="113592" srcRow="4739" trgRow="3517" color="EX-pale-yellow orange" />
    <link srcID="11944" trgID="13369" rel="rRr" directed="false" shadow="false" column="62133" shadowCol="113593" srcRow="4781" trgRow="3517" color="EX-medium-magenta" />
    <link srcID="11055" trgID="13369" rel="rRr" directed="false" shadow="false" column="62134" shadowCol="113594" srcRow="4844" trgRow="3517" color="EX-pale-red" />
    <link srcID="12412" trgID="13369" rel="rRr" directed="false" shadow="false" column="62135" shadowCol="113595" srcRow="4873" trgRow="3517" color="EX-pale-cyan" />
    <link srcID="11074" trgID="13369" rel="rRr" directed="false" shadow="false" column="62136" shadowCol="113596" srcRow="4925" trgRow="3517" color="EX-pale-yellow-green" />
    <link srcID="13369" trgID="13251" rel="rRr" directed="false" shadow="false" column="62137" shadowCol="113597" srcRow="3517" trgRow="4963" color="EX-pale-purple" />
    <link srcID="12861" trgID="13369" rel="rRr" directed="false" shadow="false" column="62138" shadowCol="113598" srcRow="5006" trgRow="3517" color="EX-pale-magenta" />
    <link srcID="13140" trgID="13369" rel="rRr" directed="false" shadow="false" column="62139" shadowCol="113599" srcRow="5010" trgRow="3517" color="EX-pale-red-orange" />
    <link srcID="13369" trgID="13263" rel="rRr" directed="false" shadow="false" column="62140" shadowCol="113600" srcRow="3517" trgRow="5239" color="EX-blue" />
    <link srcID="12013" trgID="13369" rel="rRr" directed="false" shadow="false" column="62141" shadowCol="113601" srcRow="5374" trgRow="3517" color="EX-orange" />
    <link srcID="13369" trgID="13292" rel="rRr" directed="false" shadow="false" column="62142" shadowCol="113602" srcRow="3517" trgRow="5587" color="EX-dark-cyan" />
    <link srcID="13369" trgID="12580" rel="rRr" directed="false" shadow="false" column="62143" shadowCol="113603" srcRow="3517" trgRow="5627" color="EX-red" />
    <link srcID="11233" trgID="13369" rel="rRr" directed="false" shadow="false" column="62144" shadowCol="113604" srcRow="5708" trgRow="3517" color="EX-dark-orange" />
    <link srcID="13951" trgID="12082" rel="rRr" directed="false" shadow="true" shadowCol="113605" srcRow="3518" trgRow="2433" color="EX-dark-gray-purple" />
    <link srcID="13951" trgID="13656" rel="rRr" directed="false" shadow="true" shadowCol="113606" srcRow="3518" trgRow="2438" color="EX-cyan" />
    <link srcID="13951" trgID="11586" rel="rRr" directed="false" shadow="true" shadowCol="113607" srcRow="3518" trgRow="2508" color="EX-yellow-orange" />
    <link srcID="13951" trgID="13865" rel="rRr" directed="false" shadow="true" shadowCol="113608" srcRow="3518" trgRow="2614" color="EX-pure-blue" />
    <link srcID="12340" trgID="13951" rel="rRr" directed="false" shadow="true" shadowCol="113609" srcRow="2620" trgRow="3518" color="EX-dark-yellow-green" />
    <link srcID="13951" trgID="11250" rel="rRr" directed="false" shadow="true" shadowCol="113610" srcRow="3518" trgRow="3292" color="EX-dark-magenta" />
    <link srcID="13951" trgID="10959" rel="rRr" directed="false" shadow="true" shadowCol="113611" srcRow="3518" trgRow="3473" color="EX-dark-green" />
    <link srcID="13951" trgID="11904" rel="rRr" directed="false" shadow="true" shadowCol="113612" srcRow="3518" trgRow="3488" color="EX-blue-magenta" />
    <link srcID="13951" trgID="11935" rel="rRr" directed="false" shadow="true" shadowCol="113613" srcRow="3518" trgRow="3502" color="EX-yellow-green" />
    <link srcID="13951" trgID="12231" rel="rRr" directed="false" shadow="true" shadowCol="113614" srcRow="3518" trgRow="3506" color="EX-magenta" />
    <link srcID="13951" trgID="13345" rel="rRr" directed="false" shadow="false" column="62145" shadowCol="113615" srcRow="3518" trgRow="3562" color="EX-green" />
    <link srcID="13951" trgID="13174" rel="rRr" directed="false" shadow="false" column="62146" shadowCol="113616" srcRow="3518" trgRow="3570" color="EX-yellow" />
    <link srcID="13951" trgID="13850" rel="rRr" directed="false" shadow="false" column="62147" shadowCol="113617" srcRow="3518" trgRow="3612" color="EX-purple" />
    <link srcID="13951" trgID="10915" rel="rRr" directed="false" shadow="false" column="62148" shadowCol="113618" srcRow="3518" trgRow="3617" color="EX-dark-purple" />
    <link srcID="11796" trgID="13951" rel="rRr" directed="false" shadow="false" column="62149" shadowCol="113619" srcRow="3729" trgRow="3518" color="EX-dark-red" />
    <link srcID="13951" trgID="13236" rel="rRr" directed="false" shadow="false" column="62150" shadowCol="113620" srcRow="3518" trgRow="3853" color="EX-pale-green" />
    <link srcID="13951" trgID="13872" rel="rRr" directed="false" shadow="false" column="62151" shadowCol="113621" srcRow="3518" trgRow="3859" color="EX-pale-blue" />
    <link srcID="10657" trgID="13951" rel="rRr" directed="false" shadow="false" column="62152" shadowCol="113622" srcRow="3932" trgRow="3518" color="EX-dark-tan" />
    <link srcID="13951" trgID="12884" rel="rRr" directed="false" shadow="false" column="62153" shadowCol="113623" srcRow="3518" trgRow="3968" color="EX-pale-blue-magenta" />
    <link srcID="13951" trgID="12625" rel="rRr" directed="false" shadow="false" column="62154" shadowCol="113624" srcRow="3518" trgRow="4068" color="EX-pale-yellow orange" />
    <link srcID="13951" trgID="11994" rel="rRr" directed="false" shadow="false" column="62155" shadowCol="113625" srcRow="3518" trgRow="4118" color="EX-medium-magenta" />
    <link srcID="13951" trgID="10713" rel="rRr" directed="false" shadow="false" column="62156" shadowCol="113626" srcRow="3518" trgRow="4199" color="EX-pale-red" />
    <link srcID="13951" trgID="12375" rel="rRr" directed="false" shadow="false" column="62157" shadowCol="113627" srcRow="3518" trgRow="4255" color="EX-pale-cyan" />
    <link srcID="13951" trgID="11026" rel="rRr" directed="false" shadow="false" column="62158" shadowCol="113628" srcRow="3518" trgRow="4284" color="EX-pale-yellow-green" />
    <link srcID="13951" trgID="13316" rel="rRr" directed="false" shadow="false" column="62159" shadowCol="113629" srcRow="3518" trgRow="4358" color="EX-pale-purple" />
    <link srcID="13951" trgID="11833" rel="rRr" directed="false" shadow="false" column="62160" shadowCol="113630" srcRow="3518" trgRow="4397" color="EX-pale-magenta" />
    <link srcID="13951" trgID="11897" rel="rRr" directed="false" shadow="false" column="62161" shadowCol="113631" srcRow="3518" trgRow="4464" color="EX-pale-red-orange" />
    <link srcID="13951" trgID="13953" rel="rRr" directed="false" shadow="false" column="62162" shadowCol="113632" srcRow="3518" trgRow="4465" color="EX-blue" />
    <link srcID="13951" trgID="13954" rel="rRr" directed="false" shadow="false" column="62163" shadowCol="113633" srcRow="3518" trgRow="4466" color="EX-orange" />
    <link srcID="13951" trgID="11253" rel="rRr" directed="false" shadow="false" column="62164" shadowCol="113634" srcRow="3518" trgRow="4668" color="EX-dark-cyan" />
    <link srcID="13951" trgID="12145" rel="rRr" directed="false" shadow="false" column="62165" shadowCol="113635" srcRow="3518" trgRow="4694" color="EX-red" />
    <link srcID="13951" trgID="10673" rel="rRr" directed="false" shadow="false" column="62166" shadowCol="113636" srcRow="3518" trgRow="4705" color="EX-dark-orange" />
    <link srcID="13951" trgID="11379" rel="rRr" directed="false" shadow="false" column="62167" shadowCol="113637" srcRow="3518" trgRow="4772" color="EX-dark-gray-purple" />
    <link srcID="13951" trgID="11240" rel="rRr" directed="false" shadow="false" column="62168" shadowCol="113638" srcRow="3518" trgRow="4863" color="EX-cyan" />
    <link srcID="13400" trgID="13951" rel="rRr" directed="false" shadow="false" column="62169" shadowCol="113639" srcRow="4891" trgRow="3518" color="EX-yellow-orange" />
    <link srcID="13951" trgID="11074" rel="rRr" directed="false" shadow="false" column="62170" shadowCol="113640" srcRow="3518" trgRow="4925" color="EX-pure-blue" />
    <link srcID="13951" trgID="11940" rel="rRr" directed="false" shadow="false" column="62171" shadowCol="113641" srcRow="3518" trgRow="4955" color="EX-dark-yellow-green" />
    <link srcID="13867" trgID="13951" rel="rRr" directed="false" shadow="false" column="62172" shadowCol="113642" srcRow="5036" trgRow="3518" color="EX-dark-magenta" />
    <link srcID="13951" trgID="12977" rel="rRr" directed="false" shadow="false" column="62173" shadowCol="113643" srcRow="3518" trgRow="5152" color="EX-dark-green" />
    <link srcID="13951" trgID="11241" rel="rRr" directed="false" shadow="false" column="62174" shadowCol="113644" srcRow="3518" trgRow="5207" color="EX-blue-magenta" />
    <link srcID="11528" trgID="13951" rel="rRr" directed="false" shadow="false" column="62175" shadowCol="113645" srcRow="5607" trgRow="3518" color="EX-yellow-green" />
    <link srcID="13951" trgID="12819" rel="rRr" directed="false" shadow="false" column="62176" shadowCol="113646" srcRow="3518" trgRow="5716" color="EX-magenta" />
    <link srcID="12903" trgID="11736" rel="rRr" directed="false" shadow="true" shadowCol="113647" srcRow="2450" trgRow="3519" color="EX-green" />
    <link srcID="11736" trgID="11745" rel="rRr" directed="false" shadow="true" shadowCol="113648" srcRow="3519" trgRow="2589" color="EX-yellow" />
    <link srcID="11736" trgID="13793" rel="rRr" directed="false" shadow="true" shadowCol="113649" srcRow="3519" trgRow="2685" color="EX-purple" />
    <link srcID="11736" trgID="12629" rel="rRr" directed="false" shadow="true" shadowCol="113650" srcRow="3519" trgRow="3122" color="EX-dark-purple" />
    <link srcID="10687" trgID="11736" rel="rRr" directed="false" shadow="true" shadowCol="113651" srcRow="3453" trgRow="3519" color="EX-dark-red" />
    <link srcID="10963" trgID="11736" rel="rRr" directed="false" shadow="true" shadowCol="113652" srcRow="3460" trgRow="3519" color="EX-pale-green" />
    <link srcID="11736" trgID="14021" rel="rRr" directed="false" shadow="true" shadowCol="113653" srcRow="3519" trgRow="3483" color="EX-pale-blue" />
    <link srcID="11736" trgID="12755" rel="rRr" directed="false" shadow="true" shadowCol="113654" srcRow="3519" trgRow="3507" color="EX-dark-tan" />
    <link srcID="11736" trgID="10617" rel="rRr" directed="false" shadow="false" column="62177" shadowCol="113655" srcRow="3519" trgRow="3588" color="EX-pale-blue-magenta" />
    <link srcID="11825" trgID="11736" rel="rRr" directed="false" shadow="false" column="62178" shadowCol="113656" srcRow="3627" trgRow="3519" color="EX-pale-yellow orange" />
    <link srcID="11834" trgID="11736" rel="rRr" directed="false" shadow="false" column="62179" shadowCol="113657" srcRow="3632" trgRow="3519" color="EX-medium-magenta" />
    <link srcID="11778" trgID="11736" rel="rRr" directed="false" shadow="false" column="62180" shadowCol="113658" srcRow="3671" trgRow="3519" color="EX-pale-red" />
    <link srcID="11177" trgID="11736" rel="rRr" directed="false" shadow="false" column="62181" shadowCol="113659" srcRow="3676" trgRow="3519" color="EX-pale-cyan" />
    <link srcID="12891" trgID="11736" rel="rRr" directed="false" shadow="false" column="62182" shadowCol="113660" srcRow="3678" trgRow="3519" color="EX-pale-yellow-green" />
    <link srcID="11678" trgID="11736" rel="rRr" directed="false" shadow="false" column="62183" shadowCol="113661" srcRow="3707" trgRow="3519" color="EX-pale-purple" />
    <link srcID="13838" trgID="11736" rel="rRr" directed="false" shadow="false" column="62184" shadowCol="113662" srcRow="3709" trgRow="3519" color="EX-pale-magenta" />
    <link srcID="11164" trgID="11736" rel="rRr" directed="false" shadow="false" column="62185" shadowCol="113663" srcRow="3711" trgRow="3519" color="EX-pale-red-orange" />
    <link srcID="11162" trgID="11736" rel="rRr" directed="false" shadow="false" column="62186" shadowCol="113664" srcRow="3712" trgRow="3519" color="EX-blue" />
    <link srcID="11736" trgID="13182" rel="rRr" directed="false" shadow="false" column="62187" shadowCol="113665" srcRow="3519" trgRow="3718" color="EX-orange" />
    <link srcID="11736" trgID="14008" rel="rRr" directed="false" shadow="false" column="62188" shadowCol="113666" srcRow="3519" trgRow="3933" color="EX-dark-cyan" />
    <link srcID="10844" trgID="11736" rel="rRr" directed="false" shadow="false" column="62189" shadowCol="113667" srcRow="4092" trgRow="3519" color="EX-red" />
    <link srcID="11736" trgID="10647" rel="rRr" directed="false" shadow="false" column="62190" shadowCol="113668" srcRow="3519" trgRow="4204" color="EX-dark-orange" />
    <link srcID="11736" trgID="13691" rel="rRr" directed="false" shadow="false" column="62191" shadowCol="113669" srcRow="3519" trgRow="4237" color="EX-dark-gray-purple" />
    <link srcID="13190" trgID="11736" rel="rRr" directed="false" shadow="false" column="62192" shadowCol="113670" srcRow="4308" trgRow="3519" color="EX-cyan" />
    <link srcID="13162" trgID="11736" rel="rRr" directed="false" shadow="false" column="62193" shadowCol="113671" srcRow="4402" trgRow="3519" color="EX-yellow-orange" />
    <link srcID="12809" trgID="11736" rel="rRr" directed="false" shadow="false" column="62194" shadowCol="113672" srcRow="4477" trgRow="3519" color="EX-pure-blue" />
    <link srcID="11278" trgID="11736" rel="rRr" directed="false" shadow="false" column="62195" shadowCol="113673" srcRow="4526" trgRow="3519" color="EX-dark-yellow-green" />
    <link srcID="11736" trgID="11421" rel="rRr" directed="false" shadow="false" column="62196" shadowCol="113674" srcRow="3519" trgRow="4546" color="EX-dark-magenta" />
    <link srcID="11777" trgID="11736" rel="rRr" directed="false" shadow="false" column="62197" shadowCol="113675" srcRow="4699" trgRow="3519" color="EX-dark-green" />
    <link srcID="11736" trgID="12110" rel="rRr" directed="false" shadow="false" column="62198" shadowCol="113676" srcRow="3519" trgRow="4754" color="EX-blue-magenta" />
    <link srcID="11736" trgID="12612" rel="rRr" directed="false" shadow="false" column="62199" shadowCol="113677" srcRow="3519" trgRow="4845" color="EX-yellow-green" />
    <link srcID="10687" trgID="11338" rel="rRr" directed="false" shadow="true" shadowCol="113678" srcRow="3453" trgRow="3520" color="EX-magenta" />
    <link srcID="11338" trgID="10708" rel="rRr" directed="false" shadow="true" shadowCol="113679" srcRow="3520" trgRow="3454" color="EX-green" />
    <link srcID="10963" trgID="11338" rel="rRr" directed="false" shadow="true" shadowCol="113680" srcRow="3460" trgRow="3520" color="EX-yellow" />
    <link srcID="10756" trgID="11338" rel="rRr" directed="false" shadow="true" shadowCol="113681" srcRow="3513" trgRow="3520" color="EX-purple" />
    <link srcID="13189" trgID="11338" rel="rRr" directed="false" shadow="true" shadowCol="113682" srcRow="3514" trgRow="3520" color="EX-dark-purple" />
    <link srcID="12558" trgID="11338" rel="rRr" directed="false" shadow="true" shadowCol="113683" srcRow="3516" trgRow="3520" color="EX-dark-red" />
    <link srcID="11652" trgID="11338" rel="rRr" directed="false" shadow="false" column="62200" shadowCol="113684" srcRow="3523" trgRow="3520" color="EX-pale-green" />
    <link srcID="11689" trgID="11338" rel="rRr" directed="false" shadow="false" column="62201" shadowCol="113685" srcRow="3529" trgRow="3520" color="EX-pale-blue" />
    <link srcID="11340" trgID="11338" rel="rRr" directed="false" shadow="false" column="62202" shadowCol="113686" srcRow="3598" trgRow="3520" color="EX-dark-tan" />
    <link srcID="10943" trgID="11338" rel="rRr" directed="false" shadow="false" column="62203" shadowCol="113687" srcRow="3601" trgRow="3520" color="EX-pale-blue-magenta" />
    <link srcID="11988" trgID="11338" rel="rRr" directed="false" shadow="false" column="62204" shadowCol="113688" srcRow="3647" trgRow="3520" color="EX-pale-yellow orange" />
    <link srcID="11338" trgID="12037" rel="rRr" directed="false" shadow="false" column="62205" shadowCol="113689" srcRow="3520" trgRow="3705" color="EX-medium-magenta" />
    <link srcID="13185" trgID="11338" rel="rRr" directed="false" shadow="false" column="62206" shadowCol="113690" srcRow="3719" trgRow="3520" color="EX-pale-red" />
    <link srcID="11338" trgID="10961" rel="rRr" directed="false" shadow="false" column="62207" shadowCol="113691" srcRow="3520" trgRow="3755" color="EX-pale-cyan" />
    <link srcID="13096" trgID="11338" rel="rRr" directed="false" shadow="false" column="62208" shadowCol="113692" srcRow="3756" trgRow="3520" color="EX-pale-yellow-green" />
    <link srcID="11018" trgID="11338" rel="rRr" directed="false" shadow="false" column="62209" shadowCol="113693" srcRow="3761" trgRow="3520" color="EX-pale-purple" />
    <link srcID="11338" trgID="10958" rel="rRr" directed="false" shadow="false" column="62210" shadowCol="113694" srcRow="3520" trgRow="3793" color="EX-pale-magenta" />
    <link srcID="11338" trgID="11504" rel="rRr" directed="false" shadow="false" column="62211" shadowCol="113695" srcRow="3520" trgRow="3799" color="EX-pale-red-orange" />
    <link srcID="11338" trgID="13585" rel="rRr" directed="false" shadow="false" column="62212" shadowCol="113696" srcRow="3520" trgRow="3841" color="EX-blue" />
    <link srcID="14026" trgID="11338" rel="rRr" directed="false" shadow="false" column="62213" shadowCol="113697" srcRow="3862" trgRow="3520" color="EX-orange" />
    <link srcID="11338" trgID="10971" rel="rRr" directed="false" shadow="false" column="62214" shadowCol="113698" srcRow="3520" trgRow="4098" color="EX-dark-cyan" />
    <link srcID="11798" trgID="11338" rel="rRr" directed="false" shadow="false" column="62215" shadowCol="113699" srcRow="4127" trgRow="3520" color="EX-red" />
    <link srcID="11395" trgID="11338" rel="rRr" directed="false" shadow="false" column="62216" shadowCol="113700" srcRow="4200" trgRow="3520" color="EX-dark-orange" />
    <link srcID="13272" trgID="11338" rel="rRr" directed="false" shadow="false" column="62217" shadowCol="113701" srcRow="4214" trgRow="3520" color="EX-dark-gray-purple" />
    <link srcID="10946" trgID="11338" rel="rRr" directed="false" shadow="false" column="62218" shadowCol="113702" srcRow="4241" trgRow="3520" color="EX-cyan" />
    <link srcID="12610" trgID="11338" rel="rRr" directed="false" shadow="false" column="62219" shadowCol="113703" srcRow="4274" trgRow="3520" color="EX-yellow-orange" />
    <link srcID="13921" trgID="11338" rel="rRr" directed="false" shadow="false" column="62220" shadowCol="113704" srcRow="4426" trgRow="3520" color="EX-pure-blue" />
    <link srcID="13440" trgID="11338" rel="rRr" directed="false" shadow="false" column="62221" shadowCol="113705" srcRow="4654" trgRow="3520" color="EX-dark-yellow-green" />
    <link srcID="11336" trgID="11338" rel="rRr" directed="false" shadow="false" column="62222" shadowCol="113706" srcRow="4683" trgRow="3520" color="EX-dark-magenta" />
    <link srcID="13089" trgID="11338" rel="rRr" directed="false" shadow="false" column="62223" shadowCol="113707" srcRow="4818" trgRow="3520" color="EX-dark-green" />
    <link srcID="12209" trgID="10708" rel="rRr" directed="false" shadow="true" shadowCol="113708" srcRow="3521" trgRow="3454" color="EX-blue-magenta" />
    <link srcID="10991" trgID="12209" rel="rRr" directed="false" shadow="true" shadowCol="113709" srcRow="3466" trgRow="3521" color="EX-yellow-green" />
    <link srcID="12209" trgID="10959" rel="rRr" directed="false" shadow="true" shadowCol="113710" srcRow="3521" trgRow="3473" color="EX-magenta" />
    <link srcID="12209" trgID="12231" rel="rRr" directed="false" shadow="true" shadowCol="113711" srcRow="3521" trgRow="3506" color="EX-green" />
    <link srcID="12209" trgID="13176" rel="rRr" directed="false" shadow="false" column="62224" shadowCol="113712" srcRow="3521" trgRow="3655" color="EX-yellow" />
    <link srcID="12209" trgID="10994" rel="rRr" directed="false" shadow="false" column="62225" shadowCol="113713" srcRow="3521" trgRow="3721" color="EX-purple" />
    <link srcID="12209" trgID="13046" rel="rRr" directed="false" shadow="false" column="62226" shadowCol="113714" srcRow="3521" trgRow="3803" color="EX-dark-purple" />
    <link srcID="12209" trgID="12771" rel="rRr" directed="false" shadow="false" column="62227" shadowCol="113715" srcRow="3521" trgRow="3850" color="EX-dark-red" />
    <link srcID="12209" trgID="12757" rel="rRr" directed="false" shadow="false" column="62228" shadowCol="113716" srcRow="3521" trgRow="3871" color="EX-pale-green" />
    <link srcID="12209" trgID="13310" rel="rRr" directed="false" shadow="false" column="62229" shadowCol="113717" srcRow="3521" trgRow="3872" color="EX-pale-blue" />
    <link srcID="12209" trgID="12230" rel="rRr" directed="false" shadow="false" column="62230" shadowCol="113718" srcRow="3521" trgRow="3873" color="EX-dark-tan" />
    <link srcID="12209" trgID="12677" rel="rRr" directed="false" shadow="false" column="62231" shadowCol="113719" srcRow="3521" trgRow="3921" color="EX-pale-blue-magenta" />
    <link srcID="12209" trgID="10749" rel="rRr" directed="false" shadow="false" column="62232" shadowCol="113720" srcRow="3521" trgRow="3935" color="EX-pale-yellow orange" />
    <link srcID="12209" trgID="11047" rel="rRr" directed="false" shadow="false" column="62233" shadowCol="113721" srcRow="3521" trgRow="3952" color="EX-medium-magenta" />
    <link srcID="12209" trgID="12957" rel="rRr" directed="false" shadow="false" column="62234" shadowCol="113722" srcRow="3521" trgRow="3981" color="EX-pale-red" />
    <link srcID="12209" trgID="10624" rel="rRr" directed="false" shadow="false" column="62235" shadowCol="113723" srcRow="3521" trgRow="4013" color="EX-pale-cyan" />
    <link srcID="12209" trgID="13343" rel="rRr" directed="false" shadow="false" column="62236" shadowCol="113724" srcRow="3521" trgRow="4024" color="EX-pale-yellow-green" />
    <link srcID="12209" trgID="11212" rel="rRr" directed="false" shadow="false" column="62237" shadowCol="113725" srcRow="3521" trgRow="4114" color="EX-pale-purple" />
    <link srcID="12209" trgID="13630" rel="rRr" directed="false" shadow="false" column="62238" shadowCol="113726" srcRow="3521" trgRow="4313" color="EX-pale-magenta" />
    <link srcID="12209" trgID="12259" rel="rRr" directed="false" shadow="false" column="62239" shadowCol="113727" srcRow="3521" trgRow="4484" color="EX-pale-red-orange" />
    <link srcID="12209" trgID="12240" rel="rRr" directed="false" shadow="false" column="62240" shadowCol="113728" srcRow="3521" trgRow="5080" color="EX-blue" />
    <link srcID="12209" trgID="12973" rel="rRr" directed="false" shadow="false" column="62241" shadowCol="113729" srcRow="3521" trgRow="5286" color="EX-orange" />
    <link srcID="12209" trgID="13589" rel="rRr" directed="false" shadow="false" column="62242" shadowCol="113730" srcRow="3521" trgRow="5287" color="EX-dark-cyan" />
    <link srcID="12209" trgID="13270" rel="rRr" directed="false" shadow="false" column="62243" shadowCol="113731" srcRow="3521" trgRow="5288" color="EX-red" />
    <link srcID="12209" trgID="12265" rel="rRr" directed="false" shadow="false" column="62244" shadowCol="113732" srcRow="3521" trgRow="5314" color="EX-dark-orange" />
    <link srcID="11614" trgID="12209" rel="rRr" directed="false" shadow="false" column="62245" shadowCol="113733" srcRow="5372" trgRow="3521" color="EX-dark-gray-purple" />
    <link srcID="13195" trgID="10672" rel="rRr" directed="false" shadow="true" shadowCol="113734" srcRow="2555" trgRow="3522" color="EX-cyan" />
    <link srcID="10687" trgID="10672" rel="rRr" directed="false" shadow="true" shadowCol="113735" srcRow="3453" trgRow="3522" color="EX-yellow-orange" />
    <link srcID="10672" trgID="10708" rel="rRr" directed="false" shadow="true" shadowCol="113736" srcRow="3522" trgRow="3454" color="EX-pure-blue" />
    <link srcID="10963" trgID="10672" rel="rRr" directed="false" shadow="true" shadowCol="113737" srcRow="3460" trgRow="3522" color="EX-dark-yellow-green" />
    <link srcID="12766" trgID="10672" rel="rRr" directed="false" shadow="true" shadowCol="113738" srcRow="3463" trgRow="3522" color="EX-dark-magenta" />
    <link srcID="11362" trgID="10672" rel="rRr" directed="false" shadow="true" shadowCol="113739" srcRow="3465" trgRow="3522" color="EX-dark-green" />
    <link srcID="10710" trgID="10672" rel="rRr" directed="false" shadow="true" shadowCol="113740" srcRow="3508" trgRow="3522" color="EX-blue-magenta" />
    <link srcID="10672" trgID="13616" rel="rRr" directed="false" shadow="true" shadowCol="113741" srcRow="3522" trgRow="3509" color="EX-yellow-green" />
    <link srcID="11689" trgID="10672" rel="rRr" directed="false" shadow="false" column="62246" shadowCol="113742" srcRow="3529" trgRow="3522" color="EX-magenta" />
    <link srcID="10672" trgID="13183" rel="rRr" directed="false" shadow="false" column="62247" shadowCol="113743" srcRow="3522" trgRow="3535" color="EX-green" />
    <link srcID="10945" trgID="10672" rel="rRr" directed="false" shadow="false" column="62248" shadowCol="113744" srcRow="3553" trgRow="3522" color="EX-yellow" />
    <link srcID="11002" trgID="10672" rel="rRr" directed="false" shadow="false" column="62249" shadowCol="113745" srcRow="3574" trgRow="3522" color="EX-purple" />
    <link srcID="10672" trgID="12582" rel="rRr" directed="false" shadow="false" column="62250" shadowCol="113746" srcRow="3522" trgRow="3758" color="EX-dark-purple" />
    <link srcID="11018" trgID="10672" rel="rRr" directed="false" shadow="false" column="62251" shadowCol="113747" srcRow="3761" trgRow="3522" color="EX-dark-red" />
    <link srcID="11587" trgID="10672" rel="rRr" directed="false" shadow="false" column="62252" shadowCol="113748" srcRow="3813" trgRow="3522" color="EX-pale-green" />
    <link srcID="13461" trgID="10672" rel="rRr" directed="false" shadow="false" column="62253" shadowCol="113749" srcRow="3820" trgRow="3522" color="EX-pale-blue" />
    <link srcID="10672" trgID="10640" rel="rRr" directed="false" shadow="false" column="62254" shadowCol="113750" srcRow="3522" trgRow="3881" color="EX-dark-tan" />
    <link srcID="13648" trgID="10672" rel="rRr" directed="false" shadow="false" column="62255" shadowCol="113751" srcRow="3922" trgRow="3522" color="EX-pale-blue-magenta" />
    <link srcID="12686" trgID="10672" rel="rRr" directed="false" shadow="false" column="62256" shadowCol="113752" srcRow="4080" trgRow="3522" color="EX-pale-yellow orange" />
    <link srcID="11534" trgID="10672" rel="rRr" directed="false" shadow="false" column="62257" shadowCol="113753" srcRow="4102" trgRow="3522" color="EX-medium-magenta" />
    <link srcID="11994" trgID="10672" rel="rRr" directed="false" shadow="false" column="62258" shadowCol="113754" srcRow="4118" trgRow="3522" color="EX-pale-red" />
    <link srcID="10672" trgID="12637" rel="rRr" directed="false" shadow="false" column="62259" shadowCol="113755" srcRow="3522" trgRow="4177" color="EX-pale-cyan" />
    <link srcID="10672" trgID="12607" rel="rRr" directed="false" shadow="false" column="62260" shadowCol="113756" srcRow="3522" trgRow="4281" color="EX-pale-yellow-green" />
    <link srcID="10672" trgID="11195" rel="rRr" directed="false" shadow="false" column="62261" shadowCol="113757" srcRow="3522" trgRow="4290" color="EX-pale-purple" />
    <link srcID="13061" trgID="10672" rel="rRr" directed="false" shadow="false" column="62262" shadowCol="113758" srcRow="4302" trgRow="3522" color="EX-pale-magenta" />
    <link srcID="11282" trgID="10672" rel="rRr" directed="false" shadow="false" column="62263" shadowCol="113759" srcRow="4523" trgRow="3522" color="EX-pale-red-orange" />
    <link srcID="10672" trgID="10673" rel="rRr" directed="false" shadow="false" column="62264" shadowCol="113760" srcRow="3522" trgRow="4705" color="EX-blue" />
    <link srcID="10672" trgID="13137" rel="rRr" directed="false" shadow="false" column="62265" shadowCol="113761" srcRow="3522" trgRow="4738" color="EX-orange" />
    <link srcID="11364" trgID="10672" rel="rRr" directed="false" shadow="false" column="62266" shadowCol="113762" srcRow="5022" trgRow="3522" color="EX-dark-cyan" />
    <link srcID="11650" trgID="10672" rel="rRr" directed="false" shadow="false" column="62267" shadowCol="113763" srcRow="5032" trgRow="3522" color="EX-red" />
    <link srcID="10862" trgID="10672" rel="rRr" directed="false" shadow="false" column="62268" shadowCol="113764" srcRow="5081" trgRow="3522" color="EX-dark-orange" />
    <link srcID="10672" trgID="10944" rel="rRr" directed="false" shadow="false" column="62269" shadowCol="113765" srcRow="3522" trgRow="5168" color="EX-dark-gray-purple" />
    <link srcID="11652" trgID="10687" rel="rRr" directed="false" shadow="true" shadowCol="113766" srcRow="3523" trgRow="3453" color="EX-cyan" />
    <link srcID="11652" trgID="10708" rel="rRr" directed="false" shadow="true" shadowCol="113767" srcRow="3523" trgRow="3454" color="EX-yellow-orange" />
    <link srcID="11652" trgID="10948" rel="rRr" directed="false" shadow="true" shadowCol="113768" srcRow="3523" trgRow="3461" color="EX-pure-blue" />
    <link srcID="10703" trgID="11652" rel="rRr" directed="false" shadow="true" shadowCol="113769" srcRow="3462" trgRow="3523" color="EX-dark-yellow-green" />
    <link srcID="12766" trgID="11652" rel="rRr" directed="false" shadow="true" shadowCol="113770" srcRow="3463" trgRow="3523" color="EX-dark-magenta" />
    <link srcID="11652" trgID="13189" rel="rRr" directed="false" shadow="true" shadowCol="113771" srcRow="3523" trgRow="3514" color="EX-dark-green" />
    <link srcID="11652" trgID="12558" rel="rRr" directed="false" shadow="true" shadowCol="113772" srcRow="3523" trgRow="3516" color="EX-blue-magenta" />
    <link srcID="11652" trgID="11338" rel="rRr" directed="false" shadow="true" shadowCol="113773" srcRow="3523" trgRow="3520" color="EX-yellow-green" />
    <link srcID="11652" trgID="10936" rel="rRr" directed="false" shadow="false" column="62270" shadowCol="113774" srcRow="3523" trgRow="3534" color="EX-magenta" />
    <link srcID="11652" trgID="10945" rel="rRr" directed="false" shadow="false" column="62271" shadowCol="113775" srcRow="3523" trgRow="3553" color="EX-green" />
    <link srcID="11652" trgID="10951" rel="rRr" directed="false" shadow="false" column="62272" shadowCol="113776" srcRow="3523" trgRow="3554" color="EX-yellow" />
    <link srcID="11652" trgID="13182" rel="rRr" directed="false" shadow="false" column="62273" shadowCol="113777" srcRow="3523" trgRow="3718" color="EX-purple" />
    <link srcID="11652" trgID="10731" rel="rRr" directed="false" shadow="false" column="62274" shadowCol="113778" srcRow="3523" trgRow="3927" color="EX-dark-purple" />
    <link srcID="11652" trgID="13571" rel="rRr" directed="false" shadow="false" column="62275" shadowCol="113779" srcRow="3523" trgRow="3978" color="EX-dark-red" />
    <link srcID="11652" trgID="11045" rel="rRr" directed="false" shadow="false" column="62276" shadowCol="113780" srcRow="3523" trgRow="4041" color="EX-pale-green" />
    <link srcID="11652" trgID="11366" rel="rRr" directed="false" shadow="false" column="62277" shadowCol="113781" srcRow="3523" trgRow="4042" color="EX-pale-blue" />
    <link srcID="11652" trgID="12769" rel="rRr" directed="false" shadow="false" column="62278" shadowCol="113782" srcRow="3523" trgRow="4194" color="EX-dark-tan" />
    <link srcID="11652" trgID="12610" rel="rRr" directed="false" shadow="false" column="62279" shadowCol="113783" srcRow="3523" trgRow="4274" color="EX-pale-blue-magenta" />
    <link srcID="11652" trgID="13583" rel="rRr" directed="false" shadow="false" column="62280" shadowCol="113784" srcRow="3523" trgRow="4319" color="EX-pale-yellow orange" />
    <link srcID="11652" trgID="12743" rel="rRr" directed="false" shadow="false" column="62281" shadowCol="113785" srcRow="3523" trgRow="4409" color="EX-medium-magenta" />
    <link srcID="11652" trgID="10926" rel="rRr" directed="false" shadow="false" column="62282" shadowCol="113786" srcRow="3523" trgRow="4541" color="EX-pale-red" />
    <link srcID="11652" trgID="12302" rel="rRr" directed="false" shadow="false" column="62283" shadowCol="113787" srcRow="3523" trgRow="4558" color="EX-pale-cyan" />
    <link srcID="11652" trgID="11816" rel="rRr" directed="false" shadow="false" column="62284" shadowCol="113788" srcRow="3523" trgRow="5012" color="EX-pale-yellow-green" />
    <link srcID="11652" trgID="13069" rel="rRr" directed="false" shadow="false" column="62285" shadowCol="113789" srcRow="3523" trgRow="5017" color="EX-pale-purple" />
    <link srcID="10963" trgID="11192" rel="rRr" directed="false" shadow="true" shadowCol="113790" srcRow="3460" trgRow="3524" color="EX-pale-magenta" />
    <link srcID="12231" trgID="11192" rel="rRr" directed="false" shadow="true" shadowCol="113791" srcRow="3506" trgRow="3524" color="EX-pale-red-orange" />
    <link srcID="12229" trgID="11192" rel="rRr" directed="false" shadow="false" column="62286" shadowCol="113792" srcRow="3531" trgRow="3524" color="EX-blue" />
    <link srcID="10936" trgID="11192" rel="rRr" directed="false" shadow="false" column="62287" shadowCol="113793" srcRow="3534" trgRow="3524" color="EX-orange" />
    <link srcID="11002" trgID="11192" rel="rRr" directed="false" shadow="false" column="62288" shadowCol="113794" srcRow="3574" trgRow="3524" color="EX-dark-cyan" />
    <link srcID="11021" trgID="11192" rel="rRr" directed="false" shadow="false" column="62289" shadowCol="113795" srcRow="3575" trgRow="3524" color="EX-red" />
    <link srcID="12826" trgID="11192" rel="rRr" directed="false" shadow="false" column="62290" shadowCol="113796" srcRow="3604" trgRow="3524" color="EX-dark-orange" />
    <link srcID="11192" trgID="11093" rel="rRr" directed="false" shadow="false" column="62291" shadowCol="113797" srcRow="3524" trgRow="3887" color="EX-dark-gray-purple" />
    <link srcID="11648" trgID="11192" rel="rRr" directed="false" shadow="false" column="62292" shadowCol="113798" srcRow="3930" trgRow="3524" color="EX-cyan" />
    <link srcID="11199" trgID="11192" rel="rRr" directed="false" shadow="false" column="62293" shadowCol="113799" srcRow="3959" trgRow="3524" color="EX-yellow-orange" />
    <link srcID="13199" trgID="11192" rel="rRr" directed="false" shadow="false" column="62294" shadowCol="113800" srcRow="4169" trgRow="3524" color="EX-pure-blue" />
    <link srcID="11192" trgID="10821" rel="rRr" directed="false" shadow="false" column="62295" shadowCol="113801" srcRow="3524" trgRow="4271" color="EX-dark-yellow-green" />
    <link srcID="11033" trgID="11192" rel="rRr" directed="false" shadow="false" column="62296" shadowCol="113802" srcRow="4273" trgRow="3524" color="EX-dark-magenta" />
    <link srcID="11192" trgID="11223" rel="rRr" directed="false" shadow="false" column="62297" shadowCol="113803" srcRow="3524" trgRow="4588" color="EX-dark-green" />
    <link srcID="10644" trgID="11192" rel="rRr" directed="false" shadow="false" column="62298" shadowCol="113804" srcRow="4603" trgRow="3524" color="EX-blue-magenta" />
    <link srcID="11192" trgID="12984" rel="rRr" directed="false" shadow="false" column="62299" shadowCol="113805" srcRow="3524" trgRow="4760" color="EX-yellow-green" />
    <link srcID="11192" trgID="12999" rel="rRr" directed="false" shadow="false" column="62300" shadowCol="113806" srcRow="3524" trgRow="4960" color="EX-magenta" />
    <link srcID="11192" trgID="13251" rel="rRr" directed="false" shadow="false" column="62301" shadowCol="113807" srcRow="3524" trgRow="4963" color="EX-green" />
    <link srcID="11192" trgID="12500" rel="rRr" directed="false" shadow="false" column="62302" shadowCol="113808" srcRow="3524" trgRow="5180" color="EX-yellow" />
    <link srcID="12535" trgID="11805" rel="rRr" directed="false" shadow="true" shadowCol="113809" srcRow="3468" trgRow="3525" color="EX-purple" />
    <link srcID="13189" trgID="11805" rel="rRr" directed="false" shadow="true" shadowCol="113810" srcRow="3514" trgRow="3525" color="EX-dark-purple" />
    <link srcID="11689" trgID="11805" rel="rRr" directed="false" shadow="false" column="62303" shadowCol="113811" srcRow="3529" trgRow="3525" color="EX-dark-red" />
    <link srcID="10666" trgID="11805" rel="rRr" directed="false" shadow="false" column="62304" shadowCol="113812" srcRow="3587" trgRow="3525" color="EX-pale-green" />
    <link srcID="11805" trgID="13177" rel="rRr" directed="false" shadow="false" column="62305" shadowCol="113813" srcRow="3525" trgRow="3645" color="EX-pale-blue" />
    <link srcID="11805" trgID="13256" rel="rRr" directed="false" shadow="false" column="62306" shadowCol="113814" srcRow="3525" trgRow="3958" color="EX-dark-tan" />
    <link srcID="11805" trgID="13946" rel="rRr" directed="false" shadow="false" column="62307" shadowCol="113815" srcRow="3525" trgRow="3971" color="EX-pale-blue-magenta" />
    <link srcID="11022" trgID="11805" rel="rRr" directed="false" shadow="false" column="62308" shadowCol="113816" srcRow="3995" trgRow="3525" color="EX-pale-yellow orange" />
    <link srcID="12072" trgID="11805" rel="rRr" directed="false" shadow="false" column="62309" shadowCol="113817" srcRow="4016" trgRow="3525" color="EX-medium-magenta" />
    <link srcID="11805" trgID="13630" rel="rRr" directed="false" shadow="false" column="62310" shadowCol="113818" srcRow="3525" trgRow="4313" color="EX-pale-red" />
    <link srcID="11000" trgID="11805" rel="rRr" directed="false" shadow="false" column="62311" shadowCol="113819" srcRow="4458" trgRow="3525" color="EX-pale-cyan" />
    <link srcID="12011" trgID="11961" rel="rRr" directed="false" shadow="true" shadowCol="113820" srcRow="3511" trgRow="3526" color="EX-pale-yellow-green" />
    <link srcID="13189" trgID="11961" rel="rRr" directed="false" shadow="true" shadowCol="113821" srcRow="3514" trgRow="3526" color="EX-pale-purple" />
    <link srcID="12558" trgID="11961" rel="rRr" directed="false" shadow="true" shadowCol="113822" srcRow="3516" trgRow="3526" color="EX-pale-magenta" />
    <link srcID="10872" trgID="11961" rel="rRr" directed="false" shadow="false" column="62312" shadowCol="113823" srcRow="3528" trgRow="3526" color="EX-pale-red-orange" />
    <link srcID="11885" trgID="11961" rel="rRr" directed="false" shadow="false" column="62313" shadowCol="113824" srcRow="3533" trgRow="3526" color="EX-blue" />
    <link srcID="11796" trgID="11961" rel="rRr" directed="false" shadow="false" column="62314" shadowCol="113825" srcRow="3729" trgRow="3526" color="EX-orange" />
    <link srcID="11961" trgID="11390" rel="rRr" directed="false" shadow="false" column="62315" shadowCol="113826" srcRow="3526" trgRow="4927" color="EX-dark-cyan" />
    <link srcID="10703" trgID="13635" rel="rRr" directed="false" shadow="true" shadowCol="113827" srcRow="3462" trgRow="3527" color="EX-red" />
    <link srcID="13635" trgID="10647" rel="rRr" directed="false" shadow="false" column="62316" shadowCol="113828" srcRow="3527" trgRow="4204" color="EX-dark-orange" />
    <link srcID="13635" trgID="11799" rel="rRr" directed="false" shadow="false" column="62317" shadowCol="113829" srcRow="3527" trgRow="4311" color="EX-dark-gray-purple" />
    <link srcID="13162" trgID="13635" rel="rRr" directed="false" shadow="false" column="62318" shadowCol="113830" srcRow="4402" trgRow="3527" color="EX-cyan" />
    <link srcID="10824" trgID="13635" rel="rRr" directed="false" shadow="false" column="62319" shadowCol="113831" srcRow="4628" trgRow="3527" color="EX-yellow-orange" />
    <link srcID="10872" trgID="10687" rel="rRr" directed="false" shadow="true" shadowCol="113832" srcRow="3528" trgRow="3453" color="EX-pure-blue" />
    <link srcID="10872" trgID="12011" rel="rRr" directed="false" shadow="true" shadowCol="113833" srcRow="3528" trgRow="3511" color="EX-dark-yellow-green" />
    <link srcID="13189" trgID="10872" rel="rRr" directed="false" shadow="true" shadowCol="113834" srcRow="3514" trgRow="3528" color="EX-dark-magenta" />
    <link srcID="10872" trgID="12558" rel="rRr" directed="false" shadow="true" shadowCol="113835" srcRow="3528" trgRow="3516" color="EX-dark-green" />
    <link srcID="10872" trgID="11961" rel="rRr" directed="false" shadow="true" shadowCol="113836" srcRow="3528" trgRow="3526" color="EX-blue-magenta" />
    <link srcID="11689" trgID="13081" rel="rRr" directed="false" shadow="true" shadowCol="113837" srcRow="3529" trgRow="2436" color="EX-yellow-green" />
    <link srcID="11689" trgID="12108" rel="rRr" directed="false" shadow="true" shadowCol="113838" srcRow="3529" trgRow="2454" color="EX-magenta" />
    <link srcID="11689" trgID="11996" rel="rRr" directed="false" shadow="true" shadowCol="113839" srcRow="3529" trgRow="2460" color="EX-green" />
    <link srcID="11689" trgID="11270" rel="rRr" directed="false" shadow="true" shadowCol="113840" srcRow="3529" trgRow="2465" color="EX-yellow" />
    <link srcID="13975" trgID="11689" rel="rRr" directed="false" shadow="true" shadowCol="113841" srcRow="2482" trgRow="3529" color="EX-purple" />
    <link srcID="11689" trgID="13048" rel="rRr" directed="false" shadow="true" shadowCol="113842" srcRow="3529" trgRow="2484" color="EX-dark-purple" />
    <link srcID="11689" trgID="12876" rel="rRr" directed="false" shadow="true" shadowCol="113843" srcRow="3529" trgRow="2485" color="EX-dark-red" />
    <link srcID="11689" trgID="13079" rel="rRr" directed="false" shadow="true" shadowCol="113844" srcRow="3529" trgRow="2496" color="EX-pale-green" />
    <link srcID="13752" trgID="11689" rel="rRr" directed="false" shadow="true" shadowCol="113845" srcRow="2511" trgRow="3529" color="EX-pale-blue" />
    <link srcID="11689" trgID="13100" rel="rRr" directed="false" shadow="true" shadowCol="113846" srcRow="3529" trgRow="2552" color="EX-dark-tan" />
    <link srcID="11689" trgID="10814" rel="rRr" directed="false" shadow="true" shadowCol="113847" srcRow="3529" trgRow="2585" color="EX-pale-blue-magenta" />
    <link srcID="11689" trgID="13152" rel="rRr" directed="false" shadow="true" shadowCol="113848" srcRow="3529" trgRow="2594" color="EX-pale-yellow orange" />
    <link srcID="11689" trgID="13095" rel="rRr" directed="false" shadow="true" shadowCol="113849" srcRow="3529" trgRow="2600" color="EX-medium-magenta" />
    <link srcID="12340" trgID="11689" rel="rRr" directed="false" shadow="true" shadowCol="113850" srcRow="2620" trgRow="3529" color="EX-pale-red" />
    <link srcID="13032" trgID="11689" rel="rRr" directed="false" shadow="true" shadowCol="113851" srcRow="2622" trgRow="3529" color="EX-pale-cyan" />
    <link srcID="11689" trgID="13092" rel="rRr" directed="false" shadow="true" shadowCol="113852" srcRow="3529" trgRow="2674" color="EX-pale-yellow-green" />
    <link srcID="11689" trgID="11025" rel="rRr" directed="false" shadow="true" shadowCol="113853" srcRow="3529" trgRow="2677" color="EX-pale-purple" />
    <link srcID="11689" trgID="13592" rel="rRr" directed="false" shadow="true" shadowCol="113854" srcRow="3529" trgRow="2680" color="EX-pale-magenta" />
    <link srcID="11689" trgID="10899" rel="rRr" directed="false" shadow="true" shadowCol="113855" srcRow="3529" trgRow="2693" color="EX-pale-red-orange" />
    <link srcID="11689" trgID="10895" rel="rRr" directed="false" shadow="true" shadowCol="113856" srcRow="3529" trgRow="2705" color="EX-blue" />
    <link srcID="13022" trgID="11689" rel="rRr" directed="false" shadow="true" shadowCol="113857" srcRow="2714" trgRow="3529" color="EX-orange" />
    <link srcID="11689" trgID="10876" rel="rRr" directed="false" shadow="true" shadowCol="113858" srcRow="3529" trgRow="2730" color="EX-dark-cyan" />
    <link srcID="11689" trgID="10880" rel="rRr" directed="false" shadow="true" shadowCol="113859" srcRow="3529" trgRow="2765" color="EX-red" />
    <link srcID="11689" trgID="10892" rel="rRr" directed="false" shadow="true" shadowCol="113860" srcRow="3529" trgRow="2773" color="EX-dark-orange" />
    <link srcID="11689" trgID="10888" rel="rRr" directed="false" shadow="true" shadowCol="113861" srcRow="3529" trgRow="2782" color="EX-dark-gray-purple" />
    <link srcID="11689" trgID="13109" rel="rRr" directed="false" shadow="true" shadowCol="113862" srcRow="3529" trgRow="2939" color="EX-cyan" />
    <link srcID="11689" trgID="12508" rel="rRr" directed="false" shadow="true" shadowCol="113863" srcRow="3529" trgRow="2941" color="EX-yellow-orange" />
    <link srcID="11689" trgID="10877" rel="rRr" directed="false" shadow="true" shadowCol="113864" srcRow="3529" trgRow="3054" color="EX-pure-blue" />
    <link srcID="11689" trgID="10881" rel="rRr" directed="false" shadow="true" shadowCol="113865" srcRow="3529" trgRow="3082" color="EX-dark-yellow-green" />
    <link srcID="11689" trgID="10883" rel="rRr" directed="false" shadow="true" shadowCol="113866" srcRow="3529" trgRow="3091" color="EX-dark-magenta" />
    <link srcID="11689" trgID="10882" rel="rRr" directed="false" shadow="true" shadowCol="113867" srcRow="3529" trgRow="3092" color="EX-dark-green" />
    <link srcID="11689" trgID="10893" rel="rRr" directed="false" shadow="true" shadowCol="113868" srcRow="3529" trgRow="3115" color="EX-blue-magenta" />
    <link srcID="11689" trgID="10889" rel="rRr" directed="false" shadow="true" shadowCol="113869" srcRow="3529" trgRow="3125" color="EX-yellow-green" />
    <link srcID="10594" trgID="11689" rel="rRr" directed="false" shadow="true" shadowCol="113870" srcRow="3246" trgRow="3529" color="EX-magenta" />
    <link srcID="10688" trgID="11689" rel="rRr" directed="false" shadow="true" shadowCol="113871" srcRow="3450" trgRow="3529" color="EX-green" />
    <link srcID="11689" trgID="10708" rel="rRr" directed="false" shadow="true" shadowCol="113872" srcRow="3529" trgRow="3454" color="EX-yellow" />
    <link srcID="10987" trgID="11689" rel="rRr" directed="false" shadow="true" shadowCol="113873" srcRow="3457" trgRow="3529" color="EX-purple" />
    <link srcID="11689" trgID="10660" rel="rRr" directed="false" shadow="true" shadowCol="113874" srcRow="3529" trgRow="3458" color="EX-dark-purple" />
    <link srcID="10963" trgID="11689" rel="rRr" directed="false" shadow="true" shadowCol="113875" srcRow="3460" trgRow="3529" color="EX-dark-red" />
    <link srcID="11689" trgID="10948" rel="rRr" directed="false" shadow="true" shadowCol="113876" srcRow="3529" trgRow="3461" color="EX-pale-green" />
    <link srcID="10703" trgID="11689" rel="rRr" directed="false" shadow="true" shadowCol="113877" srcRow="3462" trgRow="3529" color="EX-pale-blue" />
    <link srcID="12766" trgID="11689" rel="rRr" directed="false" shadow="true" shadowCol="113878" srcRow="3463" trgRow="3529" color="EX-dark-tan" />
    <link srcID="11689" trgID="11028" rel="rRr" directed="false" shadow="true" shadowCol="113879" srcRow="3529" trgRow="3464" color="EX-pale-blue-magenta" />
    <link srcID="11669" trgID="11689" rel="rRr" directed="false" shadow="true" shadowCol="113880" srcRow="3470" trgRow="3529" color="EX-pale-yellow orange" />
    <link srcID="13012" trgID="11689" rel="rRr" directed="false" shadow="true" shadowCol="113881" srcRow="3476" trgRow="3529" color="EX-medium-magenta" />
    <link srcID="11689" trgID="14021" rel="rRr" directed="false" shadow="true" shadowCol="113882" srcRow="3529" trgRow="3483" color="EX-pale-red" />
    <link srcID="10677" trgID="11689" rel="rRr" directed="false" shadow="true" shadowCol="113883" srcRow="3484" trgRow="3529" color="EX-pale-cyan" />
    <link srcID="11689" trgID="11881" rel="rRr" directed="false" shadow="true" shadowCol="113884" srcRow="3529" trgRow="3497" color="EX-pale-yellow-green" />
    <link srcID="11689" trgID="10924" rel="rRr" directed="false" shadow="true" shadowCol="113885" srcRow="3529" trgRow="3499" color="EX-pale-purple" />
    <link srcID="11689" trgID="13086" rel="rRr" directed="false" shadow="true" shadowCol="113886" srcRow="3529" trgRow="3504" color="EX-pale-magenta" />
    <link srcID="11689" trgID="12231" rel="rRr" directed="false" shadow="true" shadowCol="113887" srcRow="3529" trgRow="3506" color="EX-pale-red-orange" />
    <link srcID="11689" trgID="12755" rel="rRr" directed="false" shadow="true" shadowCol="113888" srcRow="3529" trgRow="3507" color="EX-blue" />
    <link srcID="11689" trgID="10710" rel="rRr" directed="false" shadow="true" shadowCol="113889" srcRow="3529" trgRow="3508" color="EX-orange" />
    <link srcID="11689" trgID="13866" rel="rRr" directed="false" shadow="true" shadowCol="113890" srcRow="3529" trgRow="3512" color="EX-dark-cyan" />
    <link srcID="10756" trgID="11689" rel="rRr" directed="false" shadow="true" shadowCol="113891" srcRow="3513" trgRow="3529" color="EX-red" />
    <link srcID="12538" trgID="11689" rel="rRr" directed="false" shadow="true" shadowCol="113892" srcRow="3515" trgRow="3529" color="EX-dark-orange" />
    <link srcID="11689" trgID="11338" rel="rRr" directed="false" shadow="true" shadowCol="113893" srcRow="3529" trgRow="3520" color="EX-dark-gray-purple" />
    <link srcID="11689" trgID="10672" rel="rRr" directed="false" shadow="true" shadowCol="113894" srcRow="3529" trgRow="3522" color="EX-cyan" />
    <link srcID="11689" trgID="11805" rel="rRr" directed="false" shadow="true" shadowCol="113895" srcRow="3529" trgRow="3525" color="EX-yellow-orange" />
    <link srcID="13498" trgID="11689" rel="rRr" directed="false" shadow="false" column="62320" shadowCol="113896" srcRow="3536" trgRow="3529" color="EX-pure-blue" />
    <link srcID="13586" trgID="11689" rel="rRr" directed="false" shadow="false" column="62321" shadowCol="113897" srcRow="3543" trgRow="3529" color="EX-dark-yellow-green" />
    <link srcID="11689" trgID="10934" rel="rRr" directed="false" shadow="false" column="62322" shadowCol="113898" srcRow="3529" trgRow="3556" color="EX-dark-magenta" />
    <link srcID="11689" trgID="12817" rel="rRr" directed="false" shadow="false" column="62323" shadowCol="113899" srcRow="3529" trgRow="3565" color="EX-dark-green" />
    <link srcID="11689" trgID="12711" rel="rRr" directed="false" shadow="false" column="62324" shadowCol="113900" srcRow="3529" trgRow="3573" color="EX-blue-magenta" />
    <link srcID="11689" trgID="11021" rel="rRr" directed="false" shadow="false" column="62325" shadowCol="113901" srcRow="3529" trgRow="3575" color="EX-yellow-green" />
    <link srcID="11689" trgID="12335" rel="rRr" directed="false" shadow="false" column="62326" shadowCol="113902" srcRow="3529" trgRow="3576" color="EX-magenta" />
    <link srcID="11689" trgID="12724" rel="rRr" directed="false" shadow="false" column="62327" shadowCol="113903" srcRow="3529" trgRow="3577" color="EX-green" />
    <link srcID="11689" trgID="12934" rel="rRr" directed="false" shadow="false" column="62328" shadowCol="113904" srcRow="3529" trgRow="3578" color="EX-yellow" />
    <link srcID="11689" trgID="11933" rel="rRr" directed="false" shadow="false" column="62329" shadowCol="113905" srcRow="3529" trgRow="3579" color="EX-purple" />
    <link srcID="11689" trgID="12247" rel="rRr" directed="false" shadow="false" column="62330" shadowCol="113906" srcRow="3529" trgRow="3596" color="EX-dark-purple" />
    <link srcID="11689" trgID="13594" rel="rRr" directed="false" shadow="false" column="62331" shadowCol="113907" srcRow="3529" trgRow="3602" color="EX-dark-red" />
    <link srcID="11689" trgID="13582" rel="rRr" directed="false" shadow="false" column="62332" shadowCol="113908" srcRow="3529" trgRow="3603" color="EX-pale-green" />
    <link srcID="11689" trgID="13861" rel="rRr" directed="false" shadow="false" column="62333" shadowCol="113909" srcRow="3529" trgRow="3607" color="EX-pale-blue" />
    <link srcID="11689" trgID="13711" rel="rRr" directed="false" shadow="false" column="62334" shadowCol="113910" srcRow="3529" trgRow="3608" color="EX-dark-tan" />
    <link srcID="11689" trgID="13850" rel="rRr" directed="false" shadow="false" column="62335" shadowCol="113911" srcRow="3529" trgRow="3612" color="EX-pale-blue-magenta" />
    <link srcID="11689" trgID="11149" rel="rRr" directed="false" shadow="false" column="62336" shadowCol="113912" srcRow="3529" trgRow="3616" color="EX-pale-yellow orange" />
    <link srcID="11689" trgID="11159" rel="rRr" directed="false" shadow="false" column="62337" shadowCol="113913" srcRow="3529" trgRow="3618" color="EX-medium-magenta" />
    <link srcID="11206" trgID="11689" rel="rRr" directed="false" shadow="false" column="62338" shadowCol="113914" srcRow="3622" trgRow="3529" color="EX-pale-red" />
    <link srcID="11198" trgID="11689" rel="rRr" directed="false" shadow="false" column="62339" shadowCol="113915" srcRow="3623" trgRow="3529" color="EX-pale-cyan" />
    <link srcID="11689" trgID="12403" rel="rRr" directed="false" shadow="false" column="62340" shadowCol="113916" srcRow="3529" trgRow="3634" color="EX-pale-yellow-green" />
    <link srcID="11689" trgID="12927" rel="rRr" directed="false" shadow="false" column="62341" shadowCol="113917" srcRow="3529" trgRow="3635" color="EX-pale-purple" />
    <link srcID="11689" trgID="11145" rel="rRr" directed="false" shadow="false" column="62342" shadowCol="113918" srcRow="3529" trgRow="3639" color="EX-pale-magenta" />
    <link srcID="11689" trgID="11874" rel="rRr" directed="false" shadow="false" column="62343" shadowCol="113919" srcRow="3529" trgRow="3640" color="EX-pale-red-orange" />
    <link srcID="11689" trgID="13625" rel="rRr" directed="false" shadow="false" column="62344" shadowCol="113920" srcRow="3529" trgRow="3641" color="EX-blue" />
    <link srcID="10988" trgID="11689" rel="rRr" directed="false" shadow="false" column="62345" shadowCol="113921" srcRow="3661" trgRow="3529" color="EX-orange" />
    <link srcID="12460" trgID="11689" rel="rRr" directed="false" shadow="false" column="62346" shadowCol="113922" srcRow="3666" trgRow="3529" color="EX-dark-cyan" />
    <link srcID="11637" trgID="11689" rel="rRr" directed="false" shadow="false" column="62347" shadowCol="113923" srcRow="3672" trgRow="3529" color="EX-red" />
    <link srcID="11689" trgID="11789" rel="rRr" directed="false" shadow="false" column="62348" shadowCol="113924" srcRow="3529" trgRow="3673" color="EX-dark-orange" />
    <link srcID="11689" trgID="10997" rel="rRr" directed="false" shadow="false" column="62349" shadowCol="113925" srcRow="3529" trgRow="3689" color="EX-dark-gray-purple" />
    <link srcID="11689" trgID="11926" rel="rRr" directed="false" shadow="false" column="62350" shadowCol="113926" srcRow="3529" trgRow="3693" color="EX-cyan" />
    <link srcID="11689" trgID="11592" rel="rRr" directed="false" shadow="false" column="62351" shadowCol="113927" srcRow="3529" trgRow="3696" color="EX-yellow-orange" />
    <link srcID="11689" trgID="10812" rel="rRr" directed="false" shadow="false" column="62352" shadowCol="113928" srcRow="3529" trgRow="3699" color="EX-pure-blue" />
    <link srcID="11678" trgID="11689" rel="rRr" directed="false" shadow="false" column="62353" shadowCol="113929" srcRow="3707" trgRow="3529" color="EX-dark-yellow-green" />
    <link srcID="11689" trgID="12488" rel="rRr" directed="false" shadow="false" column="62354" shadowCol="113930" srcRow="3529" trgRow="3708" color="EX-dark-magenta" />
    <link srcID="11160" trgID="11689" rel="rRr" directed="false" shadow="false" column="62355" shadowCol="113931" srcRow="3715" trgRow="3529" color="EX-dark-green" />
    <link srcID="11689" trgID="13185" rel="rRr" directed="false" shadow="false" column="62356" shadowCol="113932" srcRow="3529" trgRow="3719" color="EX-blue-magenta" />
    <link srcID="12552" trgID="11689" rel="rRr" directed="false" shadow="false" column="62357" shadowCol="113933" srcRow="3724" trgRow="3529" color="EX-yellow-green" />
    <link srcID="11689" trgID="13554" rel="rRr" directed="false" shadow="false" column="62358" shadowCol="113934" srcRow="3529" trgRow="3727" color="EX-magenta" />
    <link srcID="11689" trgID="13173" rel="rRr" directed="false" shadow="false" column="62359" shadowCol="113935" srcRow="3529" trgRow="3728" color="EX-green" />
    <link srcID="11689" trgID="13602" rel="rRr" directed="false" shadow="false" column="62360" shadowCol="113936" srcRow="3529" trgRow="3730" color="EX-yellow" />
    <link srcID="11689" trgID="10927" rel="rRr" directed="false" shadow="false" column="62361" shadowCol="113937" srcRow="3529" trgRow="3732" color="EX-purple" />
    <link srcID="11689" trgID="10990" rel="rRr" directed="false" shadow="false" column="62362" shadowCol="113938" srcRow="3529" trgRow="3734" color="EX-dark-purple" />
    <link srcID="11689" trgID="11946" rel="rRr" directed="false" shadow="false" column="62363" shadowCol="113939" srcRow="3529" trgRow="3735" color="EX-dark-red" />
    <link srcID="11689" trgID="11515" rel="rRr" directed="false" shadow="false" column="62364" shadowCol="113940" srcRow="3529" trgRow="3741" color="EX-pale-green" />
    <link srcID="10619" trgID="11689" rel="rRr" directed="false" shadow="false" column="62365" shadowCol="113941" srcRow="3743" trgRow="3529" color="EX-pale-blue" />
    <link srcID="11689" trgID="11976" rel="rRr" directed="false" shadow="false" column="62366" shadowCol="113942" srcRow="3529" trgRow="3747" color="EX-dark-tan" />
    <link srcID="11689" trgID="10961" rel="rRr" directed="false" shadow="false" column="62367" shadowCol="113943" srcRow="3529" trgRow="3755" color="EX-pale-blue-magenta" />
    <link srcID="11689" trgID="11037" rel="rRr" directed="false" shadow="false" column="62368" shadowCol="113944" srcRow="3529" trgRow="3760" color="EX-pale-yellow orange" />
    <link srcID="11689" trgID="11342" rel="rRr" directed="false" shadow="false" column="62369" shadowCol="113945" srcRow="3529" trgRow="3769" color="EX-medium-magenta" />
    <link srcID="11689" trgID="12455" rel="rRr" directed="false" shadow="false" column="62370" shadowCol="113946" srcRow="3529" trgRow="3776" color="EX-pale-red" />
    <link srcID="11689" trgID="11423" rel="rRr" directed="false" shadow="false" column="62371" shadowCol="113947" srcRow="3529" trgRow="3788" color="EX-pale-cyan" />
    <link srcID="11689" trgID="13596" rel="rRr" directed="false" shadow="false" column="62372" shadowCol="113948" srcRow="3529" trgRow="3791" color="EX-pale-yellow-green" />
    <link srcID="11689" trgID="12725" rel="rRr" directed="false" shadow="false" column="62373" shadowCol="113949" srcRow="3529" trgRow="3792" color="EX-pale-purple" />
    <link srcID="11689" trgID="11913" rel="rRr" directed="false" shadow="false" column="62374" shadowCol="113950" srcRow="3529" trgRow="3819" color="EX-pale-magenta" />
    <link srcID="11689" trgID="13107" rel="rRr" directed="false" shadow="false" column="62375" shadowCol="113951" srcRow="3529" trgRow="3821" color="EX-pale-red-orange" />
    <link srcID="11689" trgID="11851" rel="rRr" directed="false" shadow="false" column="62376" shadowCol="113952" srcRow="3529" trgRow="3832" color="EX-blue" />
    <link srcID="11689" trgID="11031" rel="rRr" directed="false" shadow="false" column="62377" shadowCol="113953" srcRow="3529" trgRow="3833" color="EX-orange" />
    <link srcID="11689" trgID="11544" rel="rRr" directed="false" shadow="false" column="62378" shadowCol="113954" srcRow="3529" trgRow="3836" color="EX-dark-cyan" />
    <link srcID="11689" trgID="12771" rel="rRr" directed="false" shadow="false" column="62379" shadowCol="113955" srcRow="3529" trgRow="3850" color="EX-red" />
    <link srcID="11689" trgID="13798" rel="rRr" directed="false" shadow="false" column="62380" shadowCol="113956" srcRow="3529" trgRow="3851" color="EX-dark-orange" />
    <link srcID="11689" trgID="13236" rel="rRr" directed="false" shadow="false" column="62381" shadowCol="113957" srcRow="3529" trgRow="3853" color="EX-dark-gray-purple" />
    <link srcID="11689" trgID="11056" rel="rRr" directed="false" shadow="false" column="62382" shadowCol="113958" srcRow="3529" trgRow="3860" color="EX-cyan" />
    <link srcID="11828" trgID="11689" rel="rRr" directed="false" shadow="false" column="62383" shadowCol="113959" srcRow="3864" trgRow="3529" color="EX-yellow-orange" />
    <link srcID="11827" trgID="11689" rel="rRr" directed="false" shadow="false" column="62384" shadowCol="113960" srcRow="3867" trgRow="3529" color="EX-pure-blue" />
    <link srcID="11689" trgID="10890" rel="rRr" directed="false" shadow="false" column="62385" shadowCol="113961" srcRow="3529" trgRow="3878" color="EX-dark-yellow-green" />
    <link srcID="11689" trgID="13907" rel="rRr" directed="false" shadow="false" column="62386" shadowCol="113962" srcRow="3529" trgRow="3882" color="EX-dark-magenta" />
    <link srcID="11689" trgID="11213" rel="rRr" directed="false" shadow="false" column="62387" shadowCol="113963" srcRow="3529" trgRow="3914" color="EX-dark-green" />
    <link srcID="11689" trgID="12911" rel="rRr" directed="false" shadow="false" column="62388" shadowCol="113964" srcRow="3529" trgRow="3916" color="EX-blue-magenta" />
    <link srcID="11689" trgID="11154" rel="rRr" directed="false" shadow="false" column="62389" shadowCol="113965" srcRow="3529" trgRow="3925" color="EX-yellow-green" />
    <link srcID="11689" trgID="11936" rel="rRr" directed="false" shadow="false" column="62390" shadowCol="113966" srcRow="3529" trgRow="3953" color="EX-magenta" />
    <link srcID="11689" trgID="11199" rel="rRr" directed="false" shadow="false" column="62391" shadowCol="113967" srcRow="3529" trgRow="3959" color="EX-green" />
    <link srcID="11689" trgID="13941" rel="rRr" directed="false" shadow="false" column="62392" shadowCol="113968" srcRow="3529" trgRow="3964" color="EX-yellow" />
    <link srcID="11689" trgID="13510" rel="rRr" directed="false" shadow="false" column="62393" shadowCol="113969" srcRow="3529" trgRow="3966" color="EX-purple" />
    <link srcID="11689" trgID="12021" rel="rRr" directed="false" shadow="false" column="62394" shadowCol="113970" srcRow="3529" trgRow="3970" color="EX-dark-purple" />
    <link srcID="11689" trgID="11066" rel="rRr" directed="false" shadow="false" column="62395" shadowCol="113971" srcRow="3529" trgRow="3973" color="EX-dark-red" />
    <link srcID="11689" trgID="12957" rel="rRr" directed="false" shadow="false" column="62396" shadowCol="113972" srcRow="3529" trgRow="3981" color="EX-pale-green" />
    <link srcID="11689" trgID="12698" rel="rRr" directed="false" shadow="false" column="62397" shadowCol="113973" srcRow="3529" trgRow="3983" color="EX-pale-blue" />
    <link srcID="13302" trgID="11689" rel="rRr" directed="false" shadow="false" column="62398" shadowCol="113974" srcRow="3990" trgRow="3529" color="EX-dark-tan" />
    <link srcID="11689" trgID="11958" rel="rRr" directed="false" shadow="false" column="62399" shadowCol="113975" srcRow="3529" trgRow="3992" color="EX-pale-blue-magenta" />
    <link srcID="11689" trgID="12574" rel="rRr" directed="false" shadow="false" column="62400" shadowCol="113976" srcRow="3529" trgRow="4001" color="EX-pale-yellow orange" />
    <link srcID="11689" trgID="11497" rel="rRr" directed="false" shadow="false" column="62401" shadowCol="113977" srcRow="3529" trgRow="4020" color="EX-medium-magenta" />
    <link srcID="11689" trgID="13343" rel="rRr" directed="false" shadow="false" column="62402" shadowCol="113978" srcRow="3529" trgRow="4024" color="EX-pale-red" />
    <link srcID="11689" trgID="13214" rel="rRr" directed="false" shadow="false" column="62403" shadowCol="113979" srcRow="3529" trgRow="4052" color="EX-pale-cyan" />
    <link srcID="11689" trgID="12411" rel="rRr" directed="false" shadow="false" column="62404" shadowCol="113980" srcRow="3529" trgRow="4053" color="EX-pale-yellow-green" />
    <link srcID="11689" trgID="11877" rel="rRr" directed="false" shadow="false" column="62405" shadowCol="113981" srcRow="3529" trgRow="4062" color="EX-pale-purple" />
    <link srcID="11630" trgID="11689" rel="rRr" directed="false" shadow="false" column="62406" shadowCol="113982" srcRow="4066" trgRow="3529" color="EX-pale-magenta" />
    <link srcID="11689" trgID="12837" rel="rRr" directed="false" shadow="false" column="62407" shadowCol="113983" srcRow="3529" trgRow="4077" color="EX-pale-red-orange" />
    <link srcID="11689" trgID="11992" rel="rRr" directed="false" shadow="false" column="62408" shadowCol="113984" srcRow="3529" trgRow="4083" color="EX-blue" />
    <link srcID="11689" trgID="11878" rel="rRr" directed="false" shadow="false" column="62409" shadowCol="113985" srcRow="3529" trgRow="4094" color="EX-orange" />
    <link srcID="12540" trgID="11689" rel="rRr" directed="false" shadow="false" column="62410" shadowCol="113986" srcRow="4104" trgRow="3529" color="EX-dark-cyan" />
    <link srcID="11689" trgID="12311" rel="rRr" directed="false" shadow="false" column="62411" shadowCol="113987" srcRow="3529" trgRow="4122" color="EX-red" />
    <link srcID="11689" trgID="11316" rel="rRr" directed="false" shadow="false" column="62412" shadowCol="113988" srcRow="3529" trgRow="4124" color="EX-dark-orange" />
    <link srcID="13154" trgID="11689" rel="rRr" directed="false" shadow="false" column="62413" shadowCol="113989" srcRow="4134" trgRow="3529" color="EX-dark-gray-purple" />
    <link srcID="11689" trgID="13090" rel="rRr" directed="false" shadow="false" column="62414" shadowCol="113990" srcRow="3529" trgRow="4135" color="EX-cyan" />
    <link srcID="11689" trgID="12676" rel="rRr" directed="false" shadow="false" column="62415" shadowCol="113991" srcRow="3529" trgRow="4139" color="EX-yellow-orange" />
    <link srcID="11689" trgID="10981" rel="rRr" directed="false" shadow="false" column="62416" shadowCol="113992" srcRow="3529" trgRow="4141" color="EX-pure-blue" />
    <link srcID="13905" trgID="11689" rel="rRr" directed="false" shadow="false" column="62417" shadowCol="113993" srcRow="4152" trgRow="3529" color="EX-dark-yellow-green" />
    <link srcID="11689" trgID="12025" rel="rRr" directed="false" shadow="false" column="62418" shadowCol="113994" srcRow="3529" trgRow="4165" color="EX-dark-magenta" />
    <link srcID="11689" trgID="11023" rel="rRr" directed="false" shadow="false" column="62419" shadowCol="113995" srcRow="3529" trgRow="4173" color="EX-dark-green" />
    <link srcID="11689" trgID="12959" rel="rRr" directed="false" shadow="false" column="62420" shadowCol="113996" srcRow="3529" trgRow="4181" color="EX-blue-magenta" />
    <link srcID="11689" trgID="11876" rel="rRr" directed="false" shadow="false" column="62421" shadowCol="113997" srcRow="3529" trgRow="4184" color="EX-yellow-green" />
    <link srcID="11689" trgID="13234" rel="rRr" directed="false" shadow="false" column="62422" shadowCol="113998" srcRow="3529" trgRow="4189" color="EX-magenta" />
    <link srcID="11689" trgID="10713" rel="rRr" directed="false" shadow="false" column="62423" shadowCol="113999" srcRow="3529" trgRow="4199" color="EX-green" />
    <link srcID="11689" trgID="13074" rel="rRr" directed="false" shadow="false" column="62424" shadowCol="114000" srcRow="3529" trgRow="4201" color="EX-yellow" />
    <link srcID="11689" trgID="12647" rel="rRr" directed="false" shadow="false" column="62425" shadowCol="114001" srcRow="3529" trgRow="4202" color="EX-purple" />
    <link srcID="11689" trgID="13091" rel="rRr" directed="false" shadow="false" column="62426" shadowCol="114002" srcRow="3529" trgRow="4209" color="EX-dark-purple" />
    <link srcID="11689" trgID="10652" rel="rRr" directed="false" shadow="false" column="62427" shadowCol="114003" srcRow="3529" trgRow="4239" color="EX-dark-red" />
    <link srcID="12002" trgID="11689" rel="rRr" directed="false" shadow="false" column="62428" shadowCol="114004" srcRow="4242" trgRow="3529" color="EX-pale-green" />
    <link srcID="11689" trgID="12339" rel="rRr" directed="false" shadow="false" column="62429" shadowCol="114005" srcRow="3529" trgRow="4243" color="EX-pale-blue" />
    <link srcID="11689" trgID="13575" rel="rRr" directed="false" shadow="false" column="62430" shadowCol="114006" srcRow="3529" trgRow="4249" color="EX-dark-tan" />
    <link srcID="11689" trgID="13125" rel="rRr" directed="false" shadow="false" column="62431" shadowCol="114007" srcRow="3529" trgRow="4250" color="EX-pale-blue-magenta" />
    <link srcID="11689" trgID="11509" rel="rRr" directed="false" shadow="false" column="62432" shadowCol="114008" srcRow="3529" trgRow="4251" color="EX-pale-yellow orange" />
    <link srcID="11689" trgID="13215" rel="rRr" directed="false" shadow="false" column="62433" shadowCol="114009" srcRow="3529" trgRow="4256" color="EX-medium-magenta" />
    <link srcID="11689" trgID="13887" rel="rRr" directed="false" shadow="false" column="62434" shadowCol="114010" srcRow="3529" trgRow="4267" color="EX-pale-red" />
    <link srcID="13033" trgID="11689" rel="rRr" directed="false" shadow="false" column="62435" shadowCol="114011" srcRow="4268" trgRow="3529" color="EX-pale-cyan" />
    <link srcID="11689" trgID="10821" rel="rRr" directed="false" shadow="false" column="62436" shadowCol="114012" srcRow="3529" trgRow="4271" color="EX-pale-yellow-green" />
    <link srcID="11689" trgID="11249" rel="rRr" directed="false" shadow="false" column="62437" shadowCol="114013" srcRow="3529" trgRow="4278" color="EX-pale-purple" />
    <link srcID="11689" trgID="11007" rel="rRr" directed="false" shadow="false" column="62438" shadowCol="114014" srcRow="3529" trgRow="4305" color="EX-pale-magenta" />
    <link srcID="11689" trgID="14002" rel="rRr" directed="false" shadow="false" column="62439" shadowCol="114015" srcRow="3529" trgRow="4325" color="EX-pale-red-orange" />
    <link srcID="11689" trgID="12850" rel="rRr" directed="false" shadow="false" column="62440" shadowCol="114016" srcRow="3529" trgRow="4331" color="EX-blue" />
    <link srcID="11689" trgID="11687" rel="rRr" directed="false" shadow="false" column="62441" shadowCol="114017" srcRow="3529" trgRow="4334" color="EX-orange" />
    <link srcID="11689" trgID="11407" rel="rRr" directed="false" shadow="false" column="62442" shadowCol="114018" srcRow="3529" trgRow="4337" color="EX-dark-cyan" />
    <link srcID="11689" trgID="11326" rel="rRr" directed="false" shadow="false" column="62443" shadowCol="114019" srcRow="3529" trgRow="4345" color="EX-red" />
    <link srcID="11689" trgID="12851" rel="rRr" directed="false" shadow="false" column="62444" shadowCol="114020" srcRow="3529" trgRow="4348" color="EX-dark-orange" />
    <link srcID="11689" trgID="13316" rel="rRr" directed="false" shadow="false" column="62445" shadowCol="114021" srcRow="3529" trgRow="4358" color="EX-dark-gray-purple" />
    <link srcID="11618" trgID="11689" rel="rRr" directed="false" shadow="false" column="62446" shadowCol="114022" srcRow="4364" trgRow="3529" color="EX-cyan" />
    <link srcID="12747" trgID="11689" rel="rRr" directed="false" shadow="false" column="62447" shadowCol="114023" srcRow="4373" trgRow="3529" color="EX-yellow-orange" />
    <link srcID="11689" trgID="11898" rel="rRr" directed="false" shadow="false" column="62448" shadowCol="114024" srcRow="3529" trgRow="4374" color="EX-pure-blue" />
    <link srcID="11689" trgID="12489" rel="rRr" directed="false" shadow="false" column="62449" shadowCol="114025" srcRow="3529" trgRow="4400" color="EX-dark-yellow-green" />
    <link srcID="11689" trgID="12324" rel="rRr" directed="false" shadow="false" column="62450" shadowCol="114026" srcRow="3529" trgRow="4413" color="EX-dark-magenta" />
    <link srcID="11689" trgID="12504" rel="rRr" directed="false" shadow="false" column="62451" shadowCol="114027" srcRow="3529" trgRow="4430" color="EX-dark-green" />
    <link srcID="11689" trgID="11998" rel="rRr" directed="false" shadow="false" column="62452" shadowCol="114028" srcRow="3529" trgRow="4432" color="EX-blue-magenta" />
    <link srcID="11689" trgID="10835" rel="rRr" directed="false" shadow="false" column="62453" shadowCol="114029" srcRow="3529" trgRow="4435" color="EX-yellow-green" />
    <link srcID="11689" trgID="13019" rel="rRr" directed="false" shadow="false" column="62454" shadowCol="114030" srcRow="3529" trgRow="4437" color="EX-magenta" />
    <link srcID="11689" trgID="10629" rel="rRr" directed="false" shadow="false" column="62455" shadowCol="114031" srcRow="3529" trgRow="4445" color="EX-green" />
    <link srcID="11689" trgID="12388" rel="rRr" directed="false" shadow="false" column="62456" shadowCol="114032" srcRow="3529" trgRow="4447" color="EX-yellow" />
    <link srcID="11689" trgID="12422" rel="rRr" directed="false" shadow="false" column="62457" shadowCol="114033" srcRow="3529" trgRow="4450" color="EX-purple" />
    <link srcID="11689" trgID="11053" rel="rRr" directed="false" shadow="false" column="62458" shadowCol="114034" srcRow="3529" trgRow="4459" color="EX-dark-purple" />
    <link srcID="11689" trgID="13953" rel="rRr" directed="false" shadow="false" column="62459" shadowCol="114035" srcRow="3529" trgRow="4465" color="EX-dark-red" />
    <link srcID="11689" trgID="11077" rel="rRr" directed="false" shadow="false" column="62460" shadowCol="114036" srcRow="3529" trgRow="4475" color="EX-pale-green" />
    <link srcID="10680" trgID="11689" rel="rRr" directed="false" shadow="false" column="62461" shadowCol="114037" srcRow="4482" trgRow="3529" color="EX-pale-blue" />
    <link srcID="11689" trgID="10615" rel="rRr" directed="false" shadow="false" column="62462" shadowCol="114038" srcRow="3529" trgRow="4487" color="EX-dark-tan" />
    <link srcID="11689" trgID="11454" rel="rRr" directed="false" shadow="false" column="62463" shadowCol="114039" srcRow="3529" trgRow="4497" color="EX-pale-blue-magenta" />
    <link srcID="13918" trgID="11689" rel="rRr" directed="false" shadow="false" column="62464" shadowCol="114040" srcRow="4519" trgRow="3529" color="EX-pale-yellow orange" />
    <link srcID="11689" trgID="12638" rel="rRr" directed="false" shadow="false" column="62465" shadowCol="114041" srcRow="3529" trgRow="4529" color="EX-medium-magenta" />
    <link srcID="11689" trgID="11121" rel="rRr" directed="false" shadow="false" column="62466" shadowCol="114042" srcRow="3529" trgRow="4531" color="EX-pale-red" />
    <link srcID="12543" trgID="11689" rel="rRr" directed="false" shadow="false" column="62467" shadowCol="114043" srcRow="4532" trgRow="3529" color="EX-pale-cyan" />
    <link srcID="11567" trgID="11689" rel="rRr" directed="false" shadow="false" column="62468" shadowCol="114044" srcRow="4533" trgRow="3529" color="EX-pale-yellow-green" />
    <link srcID="13131" trgID="11689" rel="rRr" directed="false" shadow="false" column="62469" shadowCol="114045" srcRow="4552" trgRow="3529" color="EX-pale-purple" />
    <link srcID="11689" trgID="13454" rel="rRr" directed="false" shadow="false" column="62470" shadowCol="114046" srcRow="3529" trgRow="4559" color="EX-pale-magenta" />
    <link srcID="11689" trgID="10811" rel="rRr" directed="false" shadow="false" column="62471" shadowCol="114047" srcRow="3529" trgRow="4573" color="EX-pale-red-orange" />
    <link srcID="11689" trgID="10823" rel="rRr" directed="false" shadow="false" column="62472" shadowCol="114048" srcRow="3529" trgRow="4585" color="EX-blue" />
    <link srcID="11689" trgID="11494" rel="rRr" directed="false" shadow="false" column="62473" shadowCol="114049" srcRow="3529" trgRow="4599" color="EX-orange" />
    <link srcID="11689" trgID="11979" rel="rRr" directed="false" shadow="false" column="62474" shadowCol="114050" srcRow="3529" trgRow="4604" color="EX-dark-cyan" />
    <link srcID="11689" trgID="13923" rel="rRr" directed="false" shadow="false" column="62475" shadowCol="114051" srcRow="3529" trgRow="4605" color="EX-red" />
    <link srcID="11689" trgID="13859" rel="rRr" directed="false" shadow="false" column="62476" shadowCol="114052" srcRow="3529" trgRow="4615" color="EX-dark-orange" />
    <link srcID="13118" trgID="11689" rel="rRr" directed="false" shadow="false" column="62477" shadowCol="114053" srcRow="4618" trgRow="3529" color="EX-dark-gray-purple" />
    <link srcID="11776" trgID="11689" rel="rRr" directed="false" shadow="false" column="62478" shadowCol="114054" srcRow="4619" trgRow="3529" color="EX-cyan" />
    <link srcID="11689" trgID="13612" rel="rRr" directed="false" shadow="false" column="62479" shadowCol="114055" srcRow="3529" trgRow="4640" color="EX-yellow-orange" />
    <link srcID="11689" trgID="11922" rel="rRr" directed="false" shadow="false" column="62480" shadowCol="114056" srcRow="3529" trgRow="4644" color="EX-pure-blue" />
    <link srcID="11689" trgID="13245" rel="rRr" directed="false" shadow="false" column="62481" shadowCol="114057" srcRow="3529" trgRow="4646" color="EX-dark-yellow-green" />
    <link srcID="11689" trgID="13187" rel="rRr" directed="false" shadow="false" column="62482" shadowCol="114058" srcRow="3529" trgRow="4648" color="EX-dark-magenta" />
    <link srcID="12406" trgID="11689" rel="rRr" directed="false" shadow="false" column="62483" shadowCol="114059" srcRow="4663" trgRow="3529" color="EX-dark-green" />
    <link srcID="11689" trgID="11830" rel="rRr" directed="false" shadow="false" column="62484" shadowCol="114060" srcRow="3529" trgRow="4664" color="EX-blue-magenta" />
    <link srcID="11689" trgID="11964" rel="rRr" directed="false" shadow="false" column="62485" shadowCol="114061" srcRow="3529" trgRow="4670" color="EX-yellow-green" />
    <link srcID="11689" trgID="11153" rel="rRr" directed="false" shadow="false" column="62486" shadowCol="114062" srcRow="3529" trgRow="4674" color="EX-magenta" />
    <link srcID="11689" trgID="12953" rel="rRr" directed="false" shadow="false" column="62487" shadowCol="114063" srcRow="3529" trgRow="4689" color="EX-green" />
    <link srcID="13296" trgID="11689" rel="rRr" directed="false" shadow="false" column="62488" shadowCol="114064" srcRow="4703" trgRow="3529" color="EX-yellow" />
    <link srcID="11689" trgID="11356" rel="rRr" directed="false" shadow="false" column="62489" shadowCol="114065" srcRow="3529" trgRow="4723" color="EX-purple" />
    <link srcID="11689" trgID="13767" rel="rRr" directed="false" shadow="false" column="62490" shadowCol="114066" srcRow="3529" trgRow="4729" color="EX-dark-purple" />
    <link srcID="11689" trgID="11523" rel="rRr" directed="false" shadow="false" column="62491" shadowCol="114067" srcRow="3529" trgRow="4732" color="EX-dark-red" />
    <link srcID="11689" trgID="13542" rel="rRr" directed="false" shadow="false" column="62492" shadowCol="114068" srcRow="3529" trgRow="4734" color="EX-pale-green" />
    <link srcID="11689" trgID="12896" rel="rRr" directed="false" shadow="false" column="62493" shadowCol="114069" srcRow="3529" trgRow="4739" color="EX-pale-blue" />
    <link srcID="13031" trgID="11689" rel="rRr" directed="false" shadow="false" column="62494" shadowCol="114070" srcRow="4747" trgRow="3529" color="EX-dark-tan" />
    <link srcID="11689" trgID="10832" rel="rRr" directed="false" shadow="false" column="62495" shadowCol="114071" srcRow="3529" trgRow="4750" color="EX-pale-blue-magenta" />
    <link srcID="11689" trgID="11792" rel="rRr" directed="false" shadow="false" column="62496" shadowCol="114072" srcRow="3529" trgRow="4774" color="EX-pale-yellow orange" />
    <link srcID="11689" trgID="13748" rel="rRr" directed="false" shadow="false" column="62497" shadowCol="114073" srcRow="3529" trgRow="4776" color="EX-medium-magenta" />
    <link srcID="11689" trgID="11182" rel="rRr" directed="false" shadow="false" column="62498" shadowCol="114074" srcRow="3529" trgRow="4784" color="EX-pale-red" />
    <link srcID="11689" trgID="12974" rel="rRr" directed="false" shadow="false" column="62499" shadowCol="114075" srcRow="3529" trgRow="4785" color="EX-pale-cyan" />
    <link srcID="11689" trgID="10885" rel="rRr" directed="false" shadow="false" column="62500" shadowCol="114076" srcRow="3529" trgRow="4794" color="EX-pale-yellow-green" />
    <link srcID="11689" trgID="13455" rel="rRr" directed="false" shadow="false" column="62501" shadowCol="114077" srcRow="3529" trgRow="4798" color="EX-pale-purple" />
    <link srcID="11689" trgID="13849" rel="rRr" directed="false" shadow="false" column="62502" shadowCol="114078" srcRow="3529" trgRow="4802" color="EX-pale-magenta" />
    <link srcID="11775" trgID="11689" rel="rRr" directed="false" shadow="false" column="62503" shadowCol="114079" srcRow="4810" trgRow="3529" color="EX-pale-red-orange" />
    <link srcID="11576" trgID="11689" rel="rRr" directed="false" shadow="false" column="62504" shadowCol="114080" srcRow="4830" trgRow="3529" color="EX-blue" />
    <link srcID="11689" trgID="10978" rel="rRr" directed="false" shadow="false" column="62505" shadowCol="114081" srcRow="3529" trgRow="4838" color="EX-orange" />
    <link srcID="11689" trgID="13052" rel="rRr" directed="false" shadow="false" column="62506" shadowCol="114082" srcRow="3529" trgRow="4839" color="EX-dark-cyan" />
    <link srcID="11689" trgID="10791" rel="rRr" directed="false" shadow="false" column="62507" shadowCol="114083" srcRow="3529" trgRow="4842" color="EX-red" />
    <link srcID="11689" trgID="10828" rel="rRr" directed="false" shadow="false" column="62508" shadowCol="114084" srcRow="3529" trgRow="4853" color="EX-dark-orange" />
    <link srcID="11689" trgID="13678" rel="rRr" directed="false" shadow="false" column="62509" shadowCol="114085" srcRow="3529" trgRow="4857" color="EX-dark-gray-purple" />
    <link srcID="11689" trgID="12277" rel="rRr" directed="false" shadow="false" column="62510" shadowCol="114086" srcRow="3529" trgRow="4865" color="EX-cyan" />
    <link srcID="11689" trgID="13294" rel="rRr" directed="false" shadow="false" column="62511" shadowCol="114087" srcRow="3529" trgRow="4870" color="EX-yellow-orange" />
    <link srcID="11689" trgID="13976" rel="rRr" directed="false" shadow="false" column="62512" shadowCol="114088" srcRow="3529" trgRow="4878" color="EX-pure-blue" />
    <link srcID="11689" trgID="13974" rel="rRr" directed="false" shadow="false" column="62513" shadowCol="114089" srcRow="3529" trgRow="4902" color="EX-dark-yellow-green" />
    <link srcID="11689" trgID="12982" rel="rRr" directed="false" shadow="false" column="62514" shadowCol="114090" srcRow="3529" trgRow="4913" color="EX-dark-magenta" />
    <link srcID="13116" trgID="11689" rel="rRr" directed="false" shadow="false" column="62515" shadowCol="114091" srcRow="4922" trgRow="3529" color="EX-dark-green" />
    <link srcID="11689" trgID="11390" rel="rRr" directed="false" shadow="false" column="62516" shadowCol="114092" srcRow="3529" trgRow="4927" color="EX-blue-magenta" />
    <link srcID="11689" trgID="12169" rel="rRr" directed="false" shadow="false" column="62517" shadowCol="114093" srcRow="3529" trgRow="4934" color="EX-yellow-green" />
    <link srcID="11689" trgID="13275" rel="rRr" directed="false" shadow="false" column="62518" shadowCol="114094" srcRow="3529" trgRow="4935" color="EX-magenta" />
    <link srcID="11689" trgID="13105" rel="rRr" directed="false" shadow="false" column="62519" shadowCol="114095" srcRow="3529" trgRow="4938" color="EX-green" />
    <link srcID="11689" trgID="11906" rel="rRr" directed="false" shadow="false" column="62520" shadowCol="114096" srcRow="3529" trgRow="4940" color="EX-yellow" />
    <link srcID="11689" trgID="10970" rel="rRr" directed="false" shadow="false" column="62521" shadowCol="114097" srcRow="3529" trgRow="4941" color="EX-purple" />
    <link srcID="11689" trgID="10855" rel="rRr" directed="false" shadow="false" column="62522" shadowCol="114098" srcRow="3529" trgRow="4954" color="EX-dark-purple" />
    <link srcID="11689" trgID="12999" rel="rRr" directed="false" shadow="false" column="62523" shadowCol="114099" srcRow="3529" trgRow="4960" color="EX-dark-red" />
    <link srcID="11689" trgID="13940" rel="rRr" directed="false" shadow="false" column="62524" shadowCol="114100" srcRow="3529" trgRow="4962" color="EX-pale-green" />
    <link srcID="11689" trgID="12862" rel="rRr" directed="false" shadow="false" column="62525" shadowCol="114101" srcRow="3529" trgRow="4991" color="EX-pale-blue" />
    <link srcID="11689" trgID="12929" rel="rRr" directed="false" shadow="false" column="62526" shadowCol="114102" srcRow="3529" trgRow="4996" color="EX-dark-tan" />
    <link srcID="11689" trgID="10879" rel="rRr" directed="false" shadow="false" column="62527" shadowCol="114103" srcRow="3529" trgRow="5005" color="EX-pale-blue-magenta" />
    <link srcID="11689" trgID="13350" rel="rRr" directed="false" shadow="false" column="62528" shadowCol="114104" srcRow="3529" trgRow="5009" color="EX-pale-yellow orange" />
    <link srcID="12407" trgID="11689" rel="rRr" directed="false" shadow="false" column="62529" shadowCol="114105" srcRow="5013" trgRow="3529" color="EX-medium-magenta" />
    <link srcID="11689" trgID="11313" rel="rRr" directed="false" shadow="false" column="62530" shadowCol="114106" srcRow="3529" trgRow="5014" color="EX-pale-red" />
    <link srcID="11689" trgID="11108" rel="rRr" directed="false" shadow="false" column="62531" shadowCol="114107" srcRow="3529" trgRow="5018" color="EX-pale-cyan" />
    <link srcID="11689" trgID="13093" rel="rRr" directed="false" shadow="false" column="62532" shadowCol="114108" srcRow="3529" trgRow="5026" color="EX-pale-yellow-green" />
    <link srcID="11689" trgID="12599" rel="rRr" directed="false" shadow="false" column="62533" shadowCol="114109" srcRow="3529" trgRow="5035" color="EX-pale-purple" />
    <link srcID="11689" trgID="11995" rel="rRr" directed="false" shadow="false" column="62534" shadowCol="114110" srcRow="3529" trgRow="5055" color="EX-pale-magenta" />
    <link srcID="11689" trgID="11817" rel="rRr" directed="false" shadow="false" column="62535" shadowCol="114111" srcRow="3529" trgRow="5056" color="EX-pale-red-orange" />
    <link srcID="11689" trgID="13311" rel="rRr" directed="false" shadow="false" column="62536" shadowCol="114112" srcRow="3529" trgRow="5058" color="EX-blue" />
    <link srcID="11689" trgID="11070" rel="rRr" directed="false" shadow="false" column="62537" shadowCol="114113" srcRow="3529" trgRow="5068" color="EX-orange" />
    <link srcID="11689" trgID="11622" rel="rRr" directed="false" shadow="false" column="62538" shadowCol="114114" srcRow="3529" trgRow="5071" color="EX-dark-cyan" />
    <link srcID="11689" trgID="13117" rel="rRr" directed="false" shadow="false" column="62539" shadowCol="114115" srcRow="3529" trgRow="5088" color="EX-red" />
    <link srcID="11689" trgID="11017" rel="rRr" directed="false" shadow="false" column="62540" shadowCol="114116" srcRow="3529" trgRow="5097" color="EX-dark-orange" />
    <link srcID="13445" trgID="11689" rel="rRr" directed="false" shadow="false" column="62541" shadowCol="114117" srcRow="5099" trgRow="3529" color="EX-dark-gray-purple" />
    <link srcID="11689" trgID="14007" rel="rRr" directed="false" shadow="false" column="62542" shadowCol="114118" srcRow="3529" trgRow="5104" color="EX-cyan" />
    <link srcID="11689" trgID="13877" rel="rRr" directed="false" shadow="false" column="62543" shadowCol="114119" srcRow="3529" trgRow="5108" color="EX-yellow-orange" />
    <link srcID="11689" trgID="13857" rel="rRr" directed="false" shadow="false" column="62544" shadowCol="114120" srcRow="3529" trgRow="5109" color="EX-pure-blue" />
    <link srcID="11689" trgID="10778" rel="rRr" directed="false" shadow="false" column="62545" shadowCol="114121" srcRow="3529" trgRow="5110" color="EX-dark-yellow-green" />
    <link srcID="11689" trgID="11451" rel="rRr" directed="false" shadow="false" column="62546" shadowCol="114122" srcRow="3529" trgRow="5111" color="EX-dark-magenta" />
    <link srcID="11689" trgID="11679" rel="rRr" directed="false" shadow="false" column="62547" shadowCol="114123" srcRow="3529" trgRow="5116" color="EX-dark-green" />
    <link srcID="11689" trgID="11429" rel="rRr" directed="false" shadow="false" column="62548" shadowCol="114124" srcRow="3529" trgRow="5121" color="EX-blue-magenta" />
    <link srcID="11689" trgID="11137" rel="rRr" directed="false" shadow="false" column="62549" shadowCol="114125" srcRow="3529" trgRow="5125" color="EX-yellow-green" />
    <link srcID="11689" trgID="12646" rel="rRr" directed="false" shadow="false" column="62550" shadowCol="114126" srcRow="3529" trgRow="5130" color="EX-magenta" />
    <link srcID="11689" trgID="11712" rel="rRr" directed="false" shadow="false" column="62551" shadowCol="114127" srcRow="3529" trgRow="5141" color="EX-green" />
    <link srcID="11689" trgID="13112" rel="rRr" directed="false" shadow="false" column="62552" shadowCol="114128" srcRow="3529" trgRow="5144" color="EX-yellow" />
    <link srcID="11689" trgID="12334" rel="rRr" directed="false" shadow="false" column="62553" shadowCol="114129" srcRow="3529" trgRow="5161" color="EX-purple" />
    <link srcID="11689" trgID="13101" rel="rRr" directed="false" shadow="false" column="62554" shadowCol="114130" srcRow="3529" trgRow="5173" color="EX-dark-purple" />
    <link srcID="11689" trgID="13759" rel="rRr" directed="false" shadow="false" column="62555" shadowCol="114131" srcRow="3529" trgRow="5204" color="EX-dark-red" />
    <link srcID="11689" trgID="13347" rel="rRr" directed="false" shadow="false" column="62556" shadowCol="114132" srcRow="3529" trgRow="5209" color="EX-pale-green" />
    <link srcID="11689" trgID="13488" rel="rRr" directed="false" shadow="false" column="62557" shadowCol="114133" srcRow="3529" trgRow="5210" color="EX-pale-blue" />
    <link srcID="11689" trgID="13489" rel="rRr" directed="false" shadow="false" column="62558" shadowCol="114134" srcRow="3529" trgRow="5220" color="EX-dark-tan" />
    <link srcID="11689" trgID="10884" rel="rRr" directed="false" shadow="false" column="62559" shadowCol="114135" srcRow="3529" trgRow="5223" color="EX-pale-blue-magenta" />
    <link srcID="11689" trgID="12520" rel="rRr" directed="false" shadow="false" column="62560" shadowCol="114136" srcRow="3529" trgRow="5224" color="EX-pale-yellow orange" />
    <link srcID="12046" trgID="11689" rel="rRr" directed="false" shadow="false" column="62561" shadowCol="114137" srcRow="5226" trgRow="3529" color="EX-medium-magenta" />
    <link srcID="11689" trgID="13825" rel="rRr" directed="false" shadow="false" column="62562" shadowCol="114138" srcRow="3529" trgRow="5231" color="EX-pale-red" />
    <link srcID="11689" trgID="12584" rel="rRr" directed="false" shadow="false" column="62563" shadowCol="114139" srcRow="3529" trgRow="5237" color="EX-pale-cyan" />
    <link srcID="11689" trgID="13701" rel="rRr" directed="false" shadow="false" column="62564" shadowCol="114140" srcRow="3529" trgRow="5258" color="EX-pale-yellow-green" />
    <link srcID="11689" trgID="11837" rel="rRr" directed="false" shadow="false" column="62565" shadowCol="114141" srcRow="3529" trgRow="5262" color="EX-pale-purple" />
    <link srcID="11689" trgID="13875" rel="rRr" directed="false" shadow="false" column="62566" shadowCol="114142" srcRow="3529" trgRow="5264" color="EX-pale-magenta" />
    <link srcID="11689" trgID="12691" rel="rRr" directed="false" shadow="false" column="62567" shadowCol="114143" srcRow="3529" trgRow="5271" color="EX-pale-red-orange" />
    <link srcID="11689" trgID="12712" rel="rRr" directed="false" shadow="false" column="62568" shadowCol="114144" srcRow="3529" trgRow="5276" color="EX-blue" />
    <link srcID="11689" trgID="12437" rel="rRr" directed="false" shadow="false" column="62569" shadowCol="114145" srcRow="3529" trgRow="5285" color="EX-orange" />
    <link srcID="11689" trgID="13248" rel="rRr" directed="false" shadow="false" column="62570" shadowCol="114146" srcRow="3529" trgRow="5311" color="EX-dark-cyan" />
    <link srcID="11689" trgID="10898" rel="rRr" directed="false" shadow="false" column="62571" shadowCol="114147" srcRow="3529" trgRow="5317" color="EX-red" />
    <link srcID="10986" trgID="11689" rel="rRr" directed="false" shadow="false" column="62572" shadowCol="114148" srcRow="5320" trgRow="3529" color="EX-dark-orange" />
    <link srcID="11689" trgID="12263" rel="rRr" directed="false" shadow="false" column="62573" shadowCol="114149" srcRow="3529" trgRow="5321" color="EX-dark-gray-purple" />
    <link srcID="11689" trgID="10891" rel="rRr" directed="false" shadow="false" column="62574" shadowCol="114150" srcRow="3529" trgRow="5331" color="EX-cyan" />
    <link srcID="11689" trgID="12854" rel="rRr" directed="false" shadow="false" column="62575" shadowCol="114151" srcRow="3529" trgRow="5335" color="EX-yellow-orange" />
    <link srcID="11689" trgID="11041" rel="rRr" directed="false" shadow="false" column="62576" shadowCol="114152" srcRow="3529" trgRow="5345" color="EX-pure-blue" />
    <link srcID="11689" trgID="13697" rel="rRr" directed="false" shadow="false" column="62577" shadowCol="114153" srcRow="3529" trgRow="5367" color="EX-dark-yellow-green" />
    <link srcID="11689" trgID="10894" rel="rRr" directed="false" shadow="false" column="62578" shadowCol="114154" srcRow="3529" trgRow="5399" color="EX-dark-magenta" />
    <link srcID="11689" trgID="12503" rel="rRr" directed="false" shadow="false" column="62579" shadowCol="114155" srcRow="3529" trgRow="5409" color="EX-dark-green" />
    <link srcID="11689" trgID="11766" rel="rRr" directed="false" shadow="false" column="62580" shadowCol="114156" srcRow="3529" trgRow="5410" color="EX-blue-magenta" />
    <link srcID="11689" trgID="11169" rel="rRr" directed="false" shadow="false" column="62581" shadowCol="114157" srcRow="3529" trgRow="5424" color="EX-yellow-green" />
    <link srcID="11689" trgID="10886" rel="rRr" directed="false" shadow="false" column="62582" shadowCol="114158" srcRow="3529" trgRow="5431" color="EX-magenta" />
    <link srcID="11599" trgID="11689" rel="rRr" directed="false" shadow="false" column="62583" shadowCol="114159" srcRow="5447" trgRow="3529" color="EX-green" />
    <link srcID="11689" trgID="11204" rel="rRr" directed="false" shadow="false" column="62584" shadowCol="114160" srcRow="3529" trgRow="5460" color="EX-yellow" />
    <link srcID="12768" trgID="11689" rel="rRr" directed="false" shadow="false" column="62585" shadowCol="114161" srcRow="5467" trgRow="3529" color="EX-purple" />
    <link srcID="11689" trgID="12573" rel="rRr" directed="false" shadow="false" column="62586" shadowCol="114162" srcRow="3529" trgRow="5473" color="EX-dark-purple" />
    <link srcID="11689" trgID="11891" rel="rRr" directed="false" shadow="false" column="62587" shadowCol="114163" srcRow="3529" trgRow="5475" color="EX-dark-red" />
    <link srcID="11689" trgID="13222" rel="rRr" directed="false" shadow="false" column="62588" shadowCol="114164" srcRow="3529" trgRow="5496" color="EX-pale-green" />
    <link srcID="11689" trgID="13133" rel="rRr" directed="false" shadow="false" column="62589" shadowCol="114165" srcRow="3529" trgRow="5506" color="EX-pale-blue" />
    <link srcID="11689" trgID="13730" rel="rRr" directed="false" shadow="false" column="62590" shadowCol="114166" srcRow="3529" trgRow="5512" color="EX-dark-tan" />
    <link srcID="11689" trgID="11661" rel="rRr" directed="false" shadow="false" column="62591" shadowCol="114167" srcRow="3529" trgRow="5541" color="EX-pale-blue-magenta" />
    <link srcID="11689" trgID="13826" rel="rRr" directed="false" shadow="false" column="62592" shadowCol="114168" srcRow="3529" trgRow="5542" color="EX-pale-yellow orange" />
    <link srcID="11689" trgID="12014" rel="rRr" directed="false" shadow="false" column="62593" shadowCol="114169" srcRow="3529" trgRow="5546" color="EX-medium-magenta" />
    <link srcID="11689" trgID="11545" rel="rRr" directed="false" shadow="false" column="62594" shadowCol="114170" srcRow="3529" trgRow="5562" color="EX-pale-red" />
    <link srcID="11689" trgID="13066" rel="rRr" directed="false" shadow="false" column="62595" shadowCol="114171" srcRow="3529" trgRow="5564" color="EX-pale-cyan" />
    <link srcID="11689" trgID="13828" rel="rRr" directed="false" shadow="false" column="62596" shadowCol="114172" srcRow="3529" trgRow="5566" color="EX-pale-yellow-green" />
    <link srcID="11689" trgID="10589" rel="rRr" directed="false" shadow="false" column="62597" shadowCol="114173" srcRow="3529" trgRow="5570" color="EX-pale-purple" />
    <link srcID="11689" trgID="12901" rel="rRr" directed="false" shadow="false" column="62598" shadowCol="114174" srcRow="3529" trgRow="5571" color="EX-pale-magenta" />
    <link srcID="12363" trgID="11689" rel="rRr" directed="false" shadow="false" column="62599" shadowCol="114175" srcRow="5581" trgRow="3529" color="EX-pale-red-orange" />
    <link srcID="11689" trgID="12241" rel="rRr" directed="false" shadow="false" column="62600" shadowCol="114176" srcRow="3529" trgRow="5582" color="EX-blue" />
    <link srcID="11689" trgID="12098" rel="rRr" directed="false" shadow="false" column="62601" shadowCol="114177" srcRow="3529" trgRow="5586" color="EX-orange" />
    <link srcID="12442" trgID="11689" rel="rRr" directed="false" shadow="false" column="62602" shadowCol="114178" srcRow="5599" trgRow="3529" color="EX-dark-cyan" />
    <link srcID="11689" trgID="11507" rel="rRr" directed="false" shadow="false" column="62603" shadowCol="114179" srcRow="3529" trgRow="5619" color="EX-red" />
    <link srcID="11689" trgID="13072" rel="rRr" directed="false" shadow="false" column="62604" shadowCol="114180" srcRow="3529" trgRow="5638" color="EX-dark-orange" />
    <link srcID="11689" trgID="12042" rel="rRr" directed="false" shadow="false" column="62605" shadowCol="114181" srcRow="3529" trgRow="5687" color="EX-dark-gray-purple" />
    <link srcID="11689" trgID="10795" rel="rRr" directed="false" shadow="false" column="62606" shadowCol="114182" srcRow="3529" trgRow="5690" color="EX-cyan" />
    <link srcID="11689" trgID="13505" rel="rRr" directed="false" shadow="false" column="62607" shadowCol="114183" srcRow="3529" trgRow="5719" color="EX-yellow-orange" />
    <link srcID="11689" trgID="13811" rel="rRr" directed="false" shadow="false" column="62608" shadowCol="114184" srcRow="3529" trgRow="5723" color="EX-pure-blue" />
    <link srcID="11689" trgID="10897" rel="rRr" directed="false" shadow="false" column="62609" shadowCol="114185" srcRow="3529" trgRow="5751" color="EX-dark-yellow-green" />
    <link srcID="11689" trgID="11124" rel="rRr" directed="false" shadow="false" column="62610" shadowCol="114186" srcRow="3529" trgRow="5772" color="EX-dark-magenta" />
    <link srcID="11689" trgID="10887" rel="rRr" directed="false" shadow="false" column="62611" shadowCol="114187" srcRow="3529" trgRow="5785" color="EX-dark-green" />
    <link srcID="11689" trgID="13225" rel="rRr" directed="false" shadow="false" column="62612" shadowCol="114188" srcRow="3529" trgRow="5805" color="EX-blue-magenta" />
    <link srcID="11689" trgID="11815" rel="rRr" directed="false" shadow="false" column="62613" shadowCol="114189" srcRow="3529" trgRow="5812" color="EX-yellow-green" />
    <link srcID="13010" trgID="11689" rel="rRr" directed="false" shadow="false" column="62614" shadowCol="114190" srcRow="5825" trgRow="3529" color="EX-magenta" />
    <link srcID="10684" trgID="12001" rel="rRr" directed="false" shadow="true" shadowCol="114191" srcRow="3530" trgRow="2440" color="EX-green" />
    <link srcID="12338" trgID="10684" rel="rRr" directed="false" shadow="true" shadowCol="114192" srcRow="2445" trgRow="3530" color="EX-yellow" />
    <link srcID="10684" trgID="12672" rel="rRr" directed="false" shadow="true" shadowCol="114193" srcRow="3530" trgRow="2456" color="EX-purple" />
    <link srcID="12840" trgID="10684" rel="rRr" directed="false" shadow="true" shadowCol="114194" srcRow="2462" trgRow="3530" color="EX-dark-purple" />
    <link srcID="13048" trgID="10684" rel="rRr" directed="false" shadow="true" shadowCol="114195" srcRow="2484" trgRow="3530" color="EX-dark-red" />
    <link srcID="13643" trgID="10684" rel="rRr" directed="false" shadow="true" shadowCol="114196" srcRow="2515" trgRow="3530" color="EX-pale-green" />
    <link srcID="12301" trgID="10684" rel="rRr" directed="false" shadow="true" shadowCol="114197" srcRow="2519" trgRow="3530" color="EX-pale-blue" />
    <link srcID="13944" trgID="10684" rel="rRr" directed="false" shadow="true" shadowCol="114198" srcRow="2527" trgRow="3530" color="EX-dark-tan" />
    <link srcID="12950" trgID="10684" rel="rRr" directed="false" shadow="true" shadowCol="114199" srcRow="2533" trgRow="3530" color="EX-pale-blue-magenta" />
    <link srcID="11120" trgID="10684" rel="rRr" directed="false" shadow="true" shadowCol="114200" srcRow="2537" trgRow="3530" color="EX-pale-yellow orange" />
    <link srcID="10684" trgID="10599" rel="rRr" directed="false" shadow="true" shadowCol="114201" srcRow="3530" trgRow="2549" color="EX-medium-magenta" />
    <link srcID="13548" trgID="10684" rel="rRr" directed="false" shadow="true" shadowCol="114202" srcRow="2562" trgRow="3530" color="EX-pale-red" />
    <link srcID="11947" trgID="10684" rel="rRr" directed="false" shadow="true" shadowCol="114203" srcRow="2566" trgRow="3530" color="EX-pale-cyan" />
    <link srcID="12386" trgID="10684" rel="rRr" directed="false" shadow="true" shadowCol="114204" srcRow="2568" trgRow="3530" color="EX-pale-yellow-green" />
    <link srcID="12615" trgID="10684" rel="rRr" directed="false" shadow="true" shadowCol="114205" srcRow="2572" trgRow="3530" color="EX-pale-purple" />
    <link srcID="13688" trgID="10684" rel="rRr" directed="false" shadow="true" shadowCol="114206" srcRow="2576" trgRow="3530" color="EX-pale-magenta" />
    <link srcID="11458" trgID="10684" rel="rRr" directed="false" shadow="true" shadowCol="114207" srcRow="2582" trgRow="3530" color="EX-pale-red-orange" />
    <link srcID="12893" trgID="10684" rel="rRr" directed="false" shadow="true" shadowCol="114208" srcRow="2586" trgRow="3530" color="EX-blue" />
    <link srcID="13213" trgID="10684" rel="rRr" directed="false" shadow="true" shadowCol="114209" srcRow="2596" trgRow="3530" color="EX-orange" />
    <link srcID="10684" trgID="12153" rel="rRr" directed="false" shadow="true" shadowCol="114210" srcRow="3530" trgRow="2613" color="EX-dark-cyan" />
    <link srcID="11397" trgID="10684" rel="rRr" directed="false" shadow="true" shadowCol="114211" srcRow="2617" trgRow="3530" color="EX-red" />
    <link srcID="10742" trgID="10684" rel="rRr" directed="false" shadow="true" shadowCol="114212" srcRow="2630" trgRow="3530" color="EX-dark-orange" />
    <link srcID="12555" trgID="10684" rel="rRr" directed="false" shadow="true" shadowCol="114213" srcRow="2646" trgRow="3530" color="EX-dark-gray-purple" />
    <link srcID="13723" trgID="10684" rel="rRr" directed="false" shadow="true" shadowCol="114214" srcRow="2652" trgRow="3530" color="EX-cyan" />
    <link srcID="11193" trgID="10684" rel="rRr" directed="false" shadow="true" shadowCol="114215" srcRow="2658" trgRow="3530" color="EX-yellow-orange" />
    <link srcID="13964" trgID="10684" rel="rRr" directed="false" shadow="true" shadowCol="114216" srcRow="2669" trgRow="3530" color="EX-pure-blue" />
    <link srcID="11580" trgID="10684" rel="rRr" directed="false" shadow="true" shadowCol="114217" srcRow="2670" trgRow="3530" color="EX-dark-yellow-green" />
    <link srcID="13981" trgID="10684" rel="rRr" directed="false" shadow="true" shadowCol="114218" srcRow="2671" trgRow="3530" color="EX-dark-magenta" />
    <link srcID="13286" trgID="10684" rel="rRr" directed="false" shadow="true" shadowCol="114219" srcRow="2672" trgRow="3530" color="EX-dark-green" />
    <link srcID="13119" trgID="10684" rel="rRr" directed="false" shadow="true" shadowCol="114220" srcRow="2673" trgRow="3530" color="EX-blue-magenta" />
    <link srcID="13327" trgID="10684" rel="rRr" directed="false" shadow="true" shadowCol="114221" srcRow="2675" trgRow="3530" color="EX-yellow-green" />
    <link srcID="10684" trgID="11560" rel="rRr" directed="false" shadow="true" shadowCol="114222" srcRow="3530" trgRow="2678" color="EX-magenta" />
    <link srcID="10684" trgID="12471" rel="rRr" directed="false" shadow="true" shadowCol="114223" srcRow="3530" trgRow="2690" color="EX-green" />
    <link srcID="10684" trgID="10899" rel="rRr" directed="false" shadow="true" shadowCol="114224" srcRow="3530" trgRow="2693" color="EX-yellow" />
    <link srcID="10684" trgID="12531" rel="rRr" directed="false" shadow="true" shadowCol="114225" srcRow="3530" trgRow="2694" color="EX-purple" />
    <link srcID="11478" trgID="10684" rel="rRr" directed="false" shadow="true" shadowCol="114226" srcRow="2708" trgRow="3530" color="EX-dark-purple" />
    <link srcID="11172" trgID="10684" rel="rRr" directed="false" shadow="true" shadowCol="114227" srcRow="2712" trgRow="3530" color="EX-dark-red" />
    <link srcID="13425" trgID="10684" rel="rRr" directed="false" shadow="true" shadowCol="114228" srcRow="2716" trgRow="3530" color="EX-pale-green" />
    <link srcID="13924" trgID="10684" rel="rRr" directed="false" shadow="true" shadowCol="114229" srcRow="2724" trgRow="3530" color="EX-pale-blue" />
    <link srcID="12793" trgID="10684" rel="rRr" directed="false" shadow="true" shadowCol="114230" srcRow="2726" trgRow="3530" color="EX-dark-tan" />
    <link srcID="12010" trgID="10684" rel="rRr" directed="false" shadow="true" shadowCol="114231" srcRow="2733" trgRow="3530" color="EX-pale-blue-magenta" />
    <link srcID="12916" trgID="10684" rel="rRr" directed="false" shadow="true" shadowCol="114232" srcRow="2756" trgRow="3530" color="EX-pale-yellow orange" />
    <link srcID="12940" trgID="10684" rel="rRr" directed="false" shadow="true" shadowCol="114233" srcRow="2760" trgRow="3530" color="EX-medium-magenta" />
    <link srcID="13397" trgID="10684" rel="rRr" directed="false" shadow="true" shadowCol="114234" srcRow="2762" trgRow="3530" color="EX-pale-red" />
    <link srcID="11739" trgID="10684" rel="rRr" directed="false" shadow="true" shadowCol="114235" srcRow="2763" trgRow="3530" color="EX-pale-cyan" />
    <link srcID="12949" trgID="10684" rel="rRr" directed="false" shadow="true" shadowCol="114236" srcRow="2766" trgRow="3530" color="EX-pale-yellow-green" />
    <link srcID="12266" trgID="10684" rel="rRr" directed="false" shadow="true" shadowCol="114237" srcRow="2771" trgRow="3530" color="EX-pale-purple" />
    <link srcID="12989" trgID="10684" rel="rRr" directed="false" shadow="true" shadowCol="114238" srcRow="2778" trgRow="3530" color="EX-pale-magenta" />
    <link srcID="11572" trgID="10684" rel="rRr" directed="false" shadow="true" shadowCol="114239" srcRow="2780" trgRow="3530" color="EX-pale-red-orange" />
    <link srcID="10684" trgID="13444" rel="rRr" directed="false" shadow="true" shadowCol="114240" srcRow="3530" trgRow="2802" color="EX-blue" />
    <link srcID="10684" trgID="14009" rel="rRr" directed="false" shadow="true" shadowCol="114241" srcRow="3530" trgRow="2803" color="EX-orange" />
    <link srcID="10684" trgID="11584" rel="rRr" directed="false" shadow="true" shadowCol="114242" srcRow="3530" trgRow="2809" color="EX-dark-cyan" />
    <link srcID="10684" trgID="12205" rel="rRr" directed="false" shadow="true" shadowCol="114243" srcRow="3530" trgRow="2816" color="EX-red" />
    <link srcID="11105" trgID="10684" rel="rRr" directed="false" shadow="true" shadowCol="114244" srcRow="2824" trgRow="3530" color="EX-dark-orange" />
    <link srcID="13768" trgID="10684" rel="rRr" directed="false" shadow="true" shadowCol="114245" srcRow="2830" trgRow="3530" color="EX-dark-gray-purple" />
    <link srcID="13824" trgID="10684" rel="rRr" directed="false" shadow="true" shadowCol="114246" srcRow="2831" trgRow="3530" color="EX-cyan" />
    <link srcID="12355" trgID="10684" rel="rRr" directed="false" shadow="true" shadowCol="114247" srcRow="2833" trgRow="3530" color="EX-yellow-orange" />
    <link srcID="13958" trgID="10684" rel="rRr" directed="false" shadow="true" shadowCol="114248" srcRow="2839" trgRow="3530" color="EX-pure-blue" />
    <link srcID="14001" trgID="10684" rel="rRr" directed="false" shadow="true" shadowCol="114249" srcRow="2840" trgRow="3530" color="EX-dark-yellow-green" />
    <link srcID="10847" trgID="10684" rel="rRr" directed="false" shadow="true" shadowCol="114250" srcRow="2842" trgRow="3530" color="EX-dark-magenta" />
    <link srcID="10871" trgID="10684" rel="rRr" directed="false" shadow="true" shadowCol="114251" srcRow="2843" trgRow="3530" color="EX-dark-green" />
    <link srcID="11763" trgID="10684" rel="rRr" directed="false" shadow="true" shadowCol="114252" srcRow="2850" trgRow="3530" color="EX-blue-magenta" />
    <link srcID="12484" trgID="10684" rel="rRr" directed="false" shadow="true" shadowCol="114253" srcRow="2856" trgRow="3530" color="EX-yellow-green" />
    <link srcID="12423" trgID="10684" rel="rRr" directed="false" shadow="true" shadowCol="114254" srcRow="2862" trgRow="3530" color="EX-magenta" />
    <link srcID="12343" trgID="10684" rel="rRr" directed="false" shadow="true" shadowCol="114255" srcRow="2864" trgRow="3530" color="EX-green" />
    <link srcID="13552" trgID="10684" rel="rRr" directed="false" shadow="true" shadowCol="114256" srcRow="2865" trgRow="3530" color="EX-yellow" />
    <link srcID="10909" trgID="10684" rel="rRr" directed="false" shadow="true" shadowCol="114257" srcRow="2870" trgRow="3530" color="EX-purple" />
    <link srcID="11760" trgID="10684" rel="rRr" directed="false" shadow="true" shadowCol="114258" srcRow="2871" trgRow="3530" color="EX-dark-purple" />
    <link srcID="12223" trgID="10684" rel="rRr" directed="false" shadow="true" shadowCol="114259" srcRow="2873" trgRow="3530" color="EX-dark-red" />
    <link srcID="12913" trgID="10684" rel="rRr" directed="false" shadow="true" shadowCol="114260" srcRow="2884" trgRow="3530" color="EX-pale-green" />
    <link srcID="12477" trgID="10684" rel="rRr" directed="false" shadow="true" shadowCol="114261" srcRow="2895" trgRow="3530" color="EX-pale-blue" />
    <link srcID="12943" trgID="10684" rel="rRr" directed="false" shadow="true" shadowCol="114262" srcRow="2899" trgRow="3530" color="EX-dark-tan" />
    <link srcID="12651" trgID="10684" rel="rRr" directed="false" shadow="true" shadowCol="114263" srcRow="2902" trgRow="3530" color="EX-pale-blue-magenta" />
    <link srcID="12945" trgID="10684" rel="rRr" directed="false" shadow="true" shadowCol="114264" srcRow="2904" trgRow="3530" color="EX-pale-yellow orange" />
    <link srcID="12930" trgID="10684" rel="rRr" directed="false" shadow="true" shadowCol="114265" srcRow="2905" trgRow="3530" color="EX-medium-magenta" />
    <link srcID="10684" trgID="12180" rel="rRr" directed="false" shadow="true" shadowCol="114266" srcRow="3530" trgRow="2930" color="EX-pale-red" />
    <link srcID="10684" trgID="13064" rel="rRr" directed="false" shadow="true" shadowCol="114267" srcRow="3530" trgRow="2931" color="EX-pale-cyan" />
    <link srcID="10684" trgID="13058" rel="rRr" directed="false" shadow="true" shadowCol="114268" srcRow="3530" trgRow="2932" color="EX-pale-yellow-green" />
    <link srcID="10684" trgID="13840" rel="rRr" directed="false" shadow="true" shadowCol="114269" srcRow="3530" trgRow="2935" color="EX-pale-purple" />
    <link srcID="10684" trgID="13300" rel="rRr" directed="false" shadow="true" shadowCol="114270" srcRow="3530" trgRow="2946" color="EX-pale-magenta" />
    <link srcID="10684" trgID="13979" rel="rRr" directed="false" shadow="true" shadowCol="114271" srcRow="3530" trgRow="2950" color="EX-pale-red-orange" />
    <link srcID="10684" trgID="10614" rel="rRr" directed="false" shadow="true" shadowCol="114272" srcRow="3530" trgRow="2953" color="EX-blue" />
    <link srcID="10684" trgID="10608" rel="rRr" directed="false" shadow="true" shadowCol="114273" srcRow="3530" trgRow="2955" color="EX-orange" />
    <link srcID="10685" trgID="10684" rel="rRr" directed="false" shadow="true" shadowCol="114274" srcRow="2968" trgRow="3530" color="EX-dark-cyan" />
    <link srcID="10939" trgID="10684" rel="rRr" directed="false" shadow="true" shadowCol="114275" srcRow="2970" trgRow="3530" color="EX-red" />
    <link srcID="14034" trgID="10684" rel="rRr" directed="false" shadow="true" shadowCol="114276" srcRow="2981" trgRow="3530" color="EX-dark-orange" />
    <link srcID="13456" trgID="10684" rel="rRr" directed="false" shadow="true" shadowCol="114277" srcRow="2988" trgRow="3530" color="EX-dark-gray-purple" />
    <link srcID="13821" trgID="10684" rel="rRr" directed="false" shadow="true" shadowCol="114278" srcRow="2996" trgRow="3530" color="EX-cyan" />
    <link srcID="13928" trgID="10684" rel="rRr" directed="false" shadow="true" shadowCol="114279" srcRow="3002" trgRow="3530" color="EX-yellow-orange" />
    <link srcID="13937" trgID="10684" rel="rRr" directed="false" shadow="true" shadowCol="114280" srcRow="3004" trgRow="3530" color="EX-pure-blue" />
    <link srcID="13967" trgID="10684" rel="rRr" directed="false" shadow="true" shadowCol="114281" srcRow="3007" trgRow="3530" color="EX-dark-yellow-green" />
    <link srcID="10833" trgID="10684" rel="rRr" directed="false" shadow="true" shadowCol="114282" srcRow="3008" trgRow="3530" color="EX-dark-magenta" />
    <link srcID="11665" trgID="10684" rel="rRr" directed="false" shadow="true" shadowCol="114283" srcRow="3020" trgRow="3530" color="EX-dark-green" />
    <link srcID="11750" trgID="10684" rel="rRr" directed="false" shadow="true" shadowCol="114284" srcRow="3022" trgRow="3530" color="EX-blue-magenta" />
    <link srcID="11747" trgID="10684" rel="rRr" directed="false" shadow="true" shadowCol="114285" srcRow="3023" trgRow="3530" color="EX-yellow-green" />
    <link srcID="12052" trgID="10684" rel="rRr" directed="false" shadow="true" shadowCol="114286" srcRow="3027" trgRow="3530" color="EX-magenta" />
    <link srcID="12124" trgID="10684" rel="rRr" directed="false" shadow="true" shadowCol="114287" srcRow="3032" trgRow="3530" color="EX-green" />
    <link srcID="13428" trgID="10684" rel="rRr" directed="false" shadow="true" shadowCol="114288" srcRow="3040" trgRow="3530" color="EX-yellow" />
    <link srcID="13423" trgID="10684" rel="rRr" directed="false" shadow="true" shadowCol="114289" srcRow="3041" trgRow="3530" color="EX-purple" />
    <link srcID="13421" trgID="10684" rel="rRr" directed="false" shadow="true" shadowCol="114290" srcRow="3042" trgRow="3530" color="EX-dark-purple" />
    <link srcID="11288" trgID="10684" rel="rRr" directed="false" shadow="true" shadowCol="114291" srcRow="3048" trgRow="3530" color="EX-dark-red" />
    <link srcID="10877" trgID="10684" rel="rRr" directed="false" shadow="true" shadowCol="114292" srcRow="3054" trgRow="3530" color="EX-pale-green" />
    <link srcID="12438" trgID="10684" rel="rRr" directed="false" shadow="true" shadowCol="114293" srcRow="3055" trgRow="3530" color="EX-pale-blue" />
    <link srcID="13677" trgID="10684" rel="rRr" directed="false" shadow="true" shadowCol="114294" srcRow="3056" trgRow="3530" color="EX-dark-tan" />
    <link srcID="13667" trgID="10684" rel="rRr" directed="false" shadow="true" shadowCol="114295" srcRow="3058" trgRow="3530" color="EX-pale-blue-magenta" />
    <link srcID="11260" trgID="10684" rel="rRr" directed="false" shadow="true" shadowCol="114296" srcRow="3064" trgRow="3530" color="EX-pale-yellow orange" />
    <link srcID="12922" trgID="10684" rel="rRr" directed="false" shadow="true" shadowCol="114297" srcRow="3077" trgRow="3530" color="EX-medium-magenta" />
    <link srcID="12941" trgID="10684" rel="rRr" directed="false" shadow="true" shadowCol="114298" srcRow="3083" trgRow="3530" color="EX-pale-red" />
    <link srcID="12944" trgID="10684" rel="rRr" directed="false" shadow="true" shadowCol="114299" srcRow="3084" trgRow="3530" color="EX-pale-cyan" />
    <link srcID="10822" trgID="10684" rel="rRr" directed="false" shadow="true" shadowCol="114300" srcRow="3086" trgRow="3530" color="EX-pale-yellow-green" />
    <link srcID="13740" trgID="10684" rel="rRr" directed="false" shadow="true" shadowCol="114301" srcRow="3089" trgRow="3530" color="EX-pale-purple" />
    <link srcID="12258" trgID="10684" rel="rRr" directed="false" shadow="true" shadowCol="114302" srcRow="3093" trgRow="3530" color="EX-pale-magenta" />
    <link srcID="13729" trgID="10684" rel="rRr" directed="false" shadow="true" shadowCol="114303" srcRow="3094" trgRow="3530" color="EX-pale-red-orange" />
    <link srcID="12932" trgID="10684" rel="rRr" directed="false" shadow="true" shadowCol="114304" srcRow="3096" trgRow="3530" color="EX-blue" />
    <link srcID="13732" trgID="10684" rel="rRr" directed="false" shadow="true" shadowCol="114305" srcRow="3099" trgRow="3530" color="EX-orange" />
    <link srcID="13745" trgID="10684" rel="rRr" directed="false" shadow="true" shadowCol="114306" srcRow="3104" trgRow="3530" color="EX-dark-cyan" />
    <link srcID="12288" trgID="10684" rel="rRr" directed="false" shadow="true" shadowCol="114307" srcRow="3105" trgRow="3530" color="EX-red" />
    <link srcID="11694" trgID="10684" rel="rRr" directed="false" shadow="true" shadowCol="114308" srcRow="3114" trgRow="3530" color="EX-dark-orange" />
    <link srcID="12257" trgID="10684" rel="rRr" directed="false" shadow="true" shadowCol="114309" srcRow="3117" trgRow="3530" color="EX-dark-gray-purple" />
    <link srcID="12966" trgID="10684" rel="rRr" directed="false" shadow="true" shadowCol="114310" srcRow="3118" trgRow="3530" color="EX-cyan" />
    <link srcID="13404" trgID="10684" rel="rRr" directed="false" shadow="true" shadowCol="114311" srcRow="3124" trgRow="3530" color="EX-yellow-orange" />
    <link srcID="12987" trgID="10684" rel="rRr" directed="false" shadow="true" shadowCol="114312" srcRow="3126" trgRow="3530" color="EX-pure-blue" />
    <link srcID="13770" trgID="10684" rel="rRr" directed="false" shadow="true" shadowCol="114313" srcRow="3127" trgRow="3530" color="EX-dark-yellow-green" />
    <link srcID="10684" trgID="13029" rel="rRr" directed="false" shadow="true" shadowCol="114314" srcRow="3530" trgRow="3144" color="EX-dark-magenta" />
    <link srcID="10684" trgID="12681" rel="rRr" directed="false" shadow="true" shadowCol="114315" srcRow="3530" trgRow="3148" color="EX-dark-green" />
    <link srcID="10684" trgID="13087" rel="rRr" directed="false" shadow="true" shadowCol="114316" srcRow="3530" trgRow="3160" color="EX-blue-magenta" />
    <link srcID="10684" trgID="14013" rel="rRr" directed="false" shadow="true" shadowCol="114317" srcRow="3530" trgRow="3182" color="EX-yellow-green" />
    <link srcID="10684" trgID="12696" rel="rRr" directed="false" shadow="true" shadowCol="114318" srcRow="3530" trgRow="3183" color="EX-magenta" />
    <link srcID="10684" trgID="12197" rel="rRr" directed="false" shadow="true" shadowCol="114319" srcRow="3530" trgRow="3184" color="EX-green" />
    <link srcID="10684" trgID="13340" rel="rRr" directed="false" shadow="true" shadowCol="114320" srcRow="3530" trgRow="3185" color="EX-yellow" />
    <link srcID="10684" trgID="12196" rel="rRr" directed="false" shadow="true" shadowCol="114321" srcRow="3530" trgRow="3188" color="EX-purple" />
    <link srcID="11433" trgID="10684" rel="rRr" directed="false" shadow="true" shadowCol="114322" srcRow="3217" trgRow="3530" color="EX-dark-purple" />
    <link srcID="11457" trgID="10684" rel="rRr" directed="false" shadow="true" shadowCol="114323" srcRow="3218" trgRow="3530" color="EX-dark-red" />
    <link srcID="11472" trgID="10684" rel="rRr" directed="false" shadow="true" shadowCol="114324" srcRow="3223" trgRow="3530" color="EX-pale-green" />
    <link srcID="11802" trgID="10684" rel="rRr" directed="false" shadow="true" shadowCol="114325" srcRow="3225" trgRow="3530" color="EX-pale-blue" />
    <link srcID="13111" trgID="10684" rel="rRr" directed="false" shadow="true" shadowCol="114326" srcRow="3247" trgRow="3530" color="EX-dark-tan" />
    <link srcID="11932" trgID="10684" rel="rRr" directed="false" shadow="true" shadowCol="114327" srcRow="3253" trgRow="3530" color="EX-pale-blue-magenta" />
    <link srcID="13042" trgID="10684" rel="rRr" directed="false" shadow="true" shadowCol="114328" srcRow="3255" trgRow="3530" color="EX-pale-yellow orange" />
    <link srcID="13427" trgID="10684" rel="rRr" directed="false" shadow="true" shadowCol="114329" srcRow="3256" trgRow="3530" color="EX-medium-magenta" />
    <link srcID="13450" trgID="10684" rel="rRr" directed="false" shadow="true" shadowCol="114330" srcRow="3258" trgRow="3530" color="EX-pale-red" />
    <link srcID="13999" trgID="10684" rel="rRr" directed="false" shadow="true" shadowCol="114331" srcRow="3270" trgRow="3530" color="EX-pale-cyan" />
    <link srcID="11758" trgID="10684" rel="rRr" directed="false" shadow="true" shadowCol="114332" srcRow="3282" trgRow="3530" color="EX-pale-yellow-green" />
    <link srcID="12032" trgID="10684" rel="rRr" directed="false" shadow="true" shadowCol="114333" srcRow="3283" trgRow="3530" color="EX-pale-purple" />
    <link srcID="13328" trgID="10684" rel="rRr" directed="false" shadow="true" shadowCol="114334" srcRow="3296" trgRow="3530" color="EX-pale-magenta" />
    <link srcID="13442" trgID="10684" rel="rRr" directed="false" shadow="true" shadowCol="114335" srcRow="3303" trgRow="3530" color="EX-pale-red-orange" />
    <link srcID="13449" trgID="10684" rel="rRr" directed="false" shadow="true" shadowCol="114336" srcRow="3305" trgRow="3530" color="EX-blue" />
    <link srcID="13448" trgID="10684" rel="rRr" directed="false" shadow="true" shadowCol="114337" srcRow="3307" trgRow="3530" color="EX-orange" />
    <link srcID="13645" trgID="10684" rel="rRr" directed="false" shadow="true" shadowCol="114338" srcRow="3310" trgRow="3530" color="EX-dark-cyan" />
    <link srcID="12236" trgID="10684" rel="rRr" directed="false" shadow="true" shadowCol="114339" srcRow="3319" trgRow="3530" color="EX-red" />
    <link srcID="12642" trgID="10684" rel="rRr" directed="false" shadow="true" shadowCol="114340" srcRow="3337" trgRow="3530" color="EX-dark-orange" />
    <link srcID="12660" trgID="10684" rel="rRr" directed="false" shadow="true" shadowCol="114341" srcRow="3340" trgRow="3530" color="EX-dark-gray-purple" />
    <link srcID="12662" trgID="10684" rel="rRr" directed="false" shadow="true" shadowCol="114342" srcRow="3341" trgRow="3530" color="EX-cyan" />
    <link srcID="12652" trgID="10684" rel="rRr" directed="false" shadow="true" shadowCol="114343" srcRow="3344" trgRow="3530" color="EX-yellow-orange" />
    <link srcID="12666" trgID="10684" rel="rRr" directed="false" shadow="true" shadowCol="114344" srcRow="3367" trgRow="3530" color="EX-pure-blue" />
    <link srcID="12669" trgID="10684" rel="rRr" directed="false" shadow="true" shadowCol="114345" srcRow="3371" trgRow="3530" color="EX-dark-yellow-green" />
    <link srcID="12682" trgID="10684" rel="rRr" directed="false" shadow="true" shadowCol="114346" srcRow="3376" trgRow="3530" color="EX-dark-magenta" />
    <link srcID="12683" trgID="10684" rel="rRr" directed="false" shadow="true" shadowCol="114347" srcRow="3378" trgRow="3530" color="EX-dark-green" />
    <link srcID="12678" trgID="10684" rel="rRr" directed="false" shadow="true" shadowCol="114348" srcRow="3380" trgRow="3530" color="EX-blue-magenta" />
    <link srcID="10684" trgID="12680" rel="rRr" directed="false" shadow="true" shadowCol="114349" srcRow="3530" trgRow="3390" color="EX-yellow-green" />
    <link srcID="10684" trgID="12679" rel="rRr" directed="false" shadow="true" shadowCol="114350" srcRow="3530" trgRow="3401" color="EX-magenta" />
    <link srcID="10684" trgID="12697" rel="rRr" directed="false" shadow="true" shadowCol="114351" srcRow="3530" trgRow="3405" color="EX-green" />
    <link srcID="10684" trgID="12695" rel="rRr" directed="false" shadow="true" shadowCol="114352" srcRow="3530" trgRow="3421" color="EX-yellow" />
    <link srcID="10684" trgID="12693" rel="rRr" directed="false" shadow="true" shadowCol="114353" srcRow="3530" trgRow="3424" color="EX-purple" />
    <link srcID="10688" trgID="10684" rel="rRr" directed="false" shadow="true" shadowCol="114354" srcRow="3450" trgRow="3530" color="EX-dark-purple" />
    <link srcID="10709" trgID="10684" rel="rRr" directed="false" shadow="true" shadowCol="114355" srcRow="3451" trgRow="3530" color="EX-dark-red" />
    <link srcID="10687" trgID="10684" rel="rRr" directed="false" shadow="true" shadowCol="114356" srcRow="3453" trgRow="3530" color="EX-pale-green" />
    <link srcID="10963" trgID="10684" rel="rRr" directed="false" shadow="true" shadowCol="114357" srcRow="3460" trgRow="3530" color="EX-pale-blue" />
    <link srcID="10703" trgID="10684" rel="rRr" directed="false" shadow="true" shadowCol="114358" srcRow="3462" trgRow="3530" color="EX-dark-tan" />
    <link srcID="12766" trgID="10684" rel="rRr" directed="false" shadow="true" shadowCol="114359" srcRow="3463" trgRow="3530" color="EX-pale-blue-magenta" />
    <link srcID="10684" trgID="10959" rel="rRr" directed="false" shadow="true" shadowCol="114360" srcRow="3530" trgRow="3473" color="EX-pale-yellow orange" />
    <link srcID="10684" trgID="12732" rel="rRr" directed="false" shadow="true" shadowCol="114361" srcRow="3530" trgRow="3479" color="EX-medium-magenta" />
    <link srcID="10684" trgID="11388" rel="rRr" directed="false" shadow="true" shadowCol="114362" srcRow="3530" trgRow="3485" color="EX-pale-red" />
    <link srcID="11935" trgID="10684" rel="rRr" directed="false" shadow="true" shadowCol="114363" srcRow="3502" trgRow="3530" color="EX-pale-cyan" />
    <link srcID="10710" trgID="10684" rel="rRr" directed="false" shadow="true" shadowCol="114364" srcRow="3508" trgRow="3530" color="EX-pale-yellow-green" />
    <link srcID="10684" trgID="13616" rel="rRr" directed="false" shadow="true" shadowCol="114365" srcRow="3530" trgRow="3509" color="EX-pale-purple" />
    <link srcID="12011" trgID="10684" rel="rRr" directed="false" shadow="true" shadowCol="114366" srcRow="3511" trgRow="3530" color="EX-pale-magenta" />
    <link srcID="12229" trgID="10684" rel="rRr" directed="false" shadow="false" column="62615" shadowCol="114367" srcRow="3531" trgRow="3530" color="EX-pale-red-orange" />
    <link srcID="10684" trgID="12276" rel="rRr" directed="false" shadow="false" column="62616" shadowCol="114368" srcRow="3530" trgRow="3532" color="EX-blue" />
    <link srcID="10936" trgID="10684" rel="rRr" directed="false" shadow="false" column="62617" shadowCol="114369" srcRow="3534" trgRow="3530" color="EX-orange" />
    <link srcID="12780" trgID="10684" rel="rRr" directed="false" shadow="false" column="62618" shadowCol="114370" srcRow="3555" trgRow="3530" color="EX-dark-cyan" />
    <link srcID="10684" trgID="11373" rel="rRr" directed="false" shadow="false" column="62619" shadowCol="114371" srcRow="3530" trgRow="3663" color="EX-red" />
    <link srcID="10684" trgID="12592" rel="rRr" directed="false" shadow="false" column="62620" shadowCol="114372" srcRow="3530" trgRow="3665" color="EX-dark-orange" />
    <link srcID="10806" trgID="10684" rel="rRr" directed="false" shadow="false" column="62621" shadowCol="114373" srcRow="3690" trgRow="3530" color="EX-dark-gray-purple" />
    <link srcID="10684" trgID="10994" rel="rRr" directed="false" shadow="false" column="62622" shadowCol="114374" srcRow="3530" trgRow="3721" color="EX-cyan" />
    <link srcID="10927" trgID="10684" rel="rRr" directed="false" shadow="false" column="62623" shadowCol="114375" srcRow="3732" trgRow="3530" color="EX-yellow-orange" />
    <link srcID="10990" trgID="10684" rel="rRr" directed="false" shadow="false" column="62624" shadowCol="114376" srcRow="3734" trgRow="3530" color="EX-pure-blue" />
    <link srcID="13179" trgID="10684" rel="rRr" directed="false" shadow="false" column="62625" shadowCol="114377" srcRow="3739" trgRow="3530" color="EX-dark-yellow-green" />
    <link srcID="10684" trgID="10949" rel="rRr" directed="false" shadow="false" column="62626" shadowCol="114378" srcRow="3530" trgRow="3746" color="EX-dark-magenta" />
    <link srcID="12770" trgID="10684" rel="rRr" directed="false" shadow="false" column="62627" shadowCol="114379" srcRow="3751" trgRow="3530" color="EX-dark-green" />
    <link srcID="11957" trgID="10684" rel="rRr" directed="false" shadow="false" column="62628" shadowCol="114380" srcRow="3765" trgRow="3530" color="EX-blue-magenta" />
    <link srcID="10684" trgID="11350" rel="rRr" directed="false" shadow="false" column="62629" shadowCol="114381" srcRow="3530" trgRow="3774" color="EX-yellow-green" />
    <link srcID="10684" trgID="11016" rel="rRr" directed="false" shadow="false" column="62630" shadowCol="114382" srcRow="3530" trgRow="3787" color="EX-magenta" />
    <link srcID="12951" trgID="10684" rel="rRr" directed="false" shadow="false" column="62631" shadowCol="114383" srcRow="3816" trgRow="3530" color="EX-green" />
    <link srcID="10718" trgID="10684" rel="rRr" directed="false" shadow="false" column="62632" shadowCol="114384" srcRow="3824" trgRow="3530" color="EX-yellow" />
    <link srcID="12887" trgID="10684" rel="rRr" directed="false" shadow="false" column="62633" shadowCol="114385" srcRow="3827" trgRow="3530" color="EX-purple" />
    <link srcID="13047" trgID="10684" rel="rRr" directed="false" shadow="false" column="62634" shadowCol="114386" srcRow="3834" trgRow="3530" color="EX-dark-purple" />
    <link srcID="10684" trgID="13276" rel="rRr" directed="false" shadow="false" column="62635" shadowCol="114387" srcRow="3530" trgRow="3837" color="EX-dark-red" />
    <link srcID="12942" trgID="10684" rel="rRr" directed="false" shadow="false" column="62636" shadowCol="114388" srcRow="3838" trgRow="3530" color="EX-pale-green" />
    <link srcID="11324" trgID="10684" rel="rRr" directed="false" shadow="false" column="62637" shadowCol="114389" srcRow="3840" trgRow="3530" color="EX-pale-blue" />
    <link srcID="10684" trgID="10831" rel="rRr" directed="false" shadow="false" column="62638" shadowCol="114390" srcRow="3530" trgRow="3844" color="EX-dark-tan" />
    <link srcID="10684" trgID="12596" rel="rRr" directed="false" shadow="false" column="62639" shadowCol="114391" srcRow="3530" trgRow="3858" color="EX-pale-blue-magenta" />
    <link srcID="10890" trgID="10684" rel="rRr" directed="false" shadow="false" column="62640" shadowCol="114392" srcRow="3878" trgRow="3530" color="EX-pale-yellow orange" />
    <link srcID="10684" trgID="12088" rel="rRr" directed="false" shadow="false" column="62641" shadowCol="114393" srcRow="3530" trgRow="3880" color="EX-medium-magenta" />
    <link srcID="10684" trgID="13578" rel="rRr" directed="false" shadow="false" column="62642" shadowCol="114394" srcRow="3530" trgRow="3912" color="EX-pale-red" />
    <link srcID="12476" trgID="10684" rel="rRr" directed="false" shadow="false" column="62643" shadowCol="114395" srcRow="3920" trgRow="3530" color="EX-pale-cyan" />
    <link srcID="10930" trgID="10684" rel="rRr" directed="false" shadow="false" column="62644" shadowCol="114396" srcRow="3943" trgRow="3530" color="EX-pale-yellow-green" />
    <link srcID="10684" trgID="11445" rel="rRr" directed="false" shadow="false" column="62645" shadowCol="114397" srcRow="3530" trgRow="3950" color="EX-pale-purple" />
    <link srcID="13030" trgID="10684" rel="rRr" directed="false" shadow="false" column="62646" shadowCol="114398" srcRow="3960" trgRow="3530" color="EX-pale-magenta" />
    <link srcID="13604" trgID="10684" rel="rRr" directed="false" shadow="false" column="62647" shadowCol="114399" srcRow="3979" trgRow="3530" color="EX-pale-red-orange" />
    <link srcID="12347" trgID="10684" rel="rRr" directed="false" shadow="false" column="62648" shadowCol="114400" srcRow="4003" trgRow="3530" color="EX-blue" />
    <link srcID="10684" trgID="13779" rel="rRr" directed="false" shadow="false" column="62649" shadowCol="114401" srcRow="3530" trgRow="4015" color="EX-orange" />
    <link srcID="10965" trgID="10684" rel="rRr" directed="false" shadow="false" column="62650" shadowCol="114402" srcRow="4018" trgRow="3530" color="EX-dark-cyan" />
    <link srcID="10684" trgID="11774" rel="rRr" directed="false" shadow="false" column="62651" shadowCol="114403" srcRow="3530" trgRow="4095" color="EX-red" />
    <link srcID="11603" trgID="10684" rel="rRr" directed="false" shadow="false" column="62652" shadowCol="114404" srcRow="4107" trgRow="3530" color="EX-dark-orange" />
    <link srcID="12228" trgID="10684" rel="rRr" directed="false" shadow="false" column="62653" shadowCol="114405" srcRow="4108" trgRow="3530" color="EX-dark-gray-purple" />
    <link srcID="13355" trgID="10684" rel="rRr" directed="false" shadow="false" column="62654" shadowCol="114406" srcRow="4146" trgRow="3530" color="EX-cyan" />
    <link srcID="13482" trgID="10684" rel="rRr" directed="false" shadow="false" column="62655" shadowCol="114407" srcRow="4148" trgRow="3530" color="EX-yellow-orange" />
    <link srcID="12025" trgID="10684" rel="rRr" directed="false" shadow="false" column="62656" shadowCol="114408" srcRow="4165" trgRow="3530" color="EX-pure-blue" />
    <link srcID="11023" trgID="10684" rel="rRr" directed="false" shadow="false" column="62657" shadowCol="114409" srcRow="4173" trgRow="3530" color="EX-dark-yellow-green" />
    <link srcID="10684" trgID="11876" rel="rRr" directed="false" shadow="false" column="62658" shadowCol="114410" srcRow="3530" trgRow="4184" color="EX-dark-magenta" />
    <link srcID="12849" trgID="10684" rel="rRr" directed="false" shadow="false" column="62659" shadowCol="114411" srcRow="4210" trgRow="3530" color="EX-dark-green" />
    <link srcID="10684" trgID="11609" rel="rRr" directed="false" shadow="false" column="62660" shadowCol="114412" srcRow="3530" trgRow="4211" color="EX-blue-magenta" />
    <link srcID="12300" trgID="10684" rel="rRr" directed="false" shadow="false" column="62661" shadowCol="114413" srcRow="4226" trgRow="3530" color="EX-yellow-green" />
    <link srcID="12115" trgID="10684" rel="rRr" directed="false" shadow="false" column="62662" shadowCol="114414" srcRow="4227" trgRow="3530" color="EX-magenta" />
    <link srcID="10684" trgID="12549" rel="rRr" directed="false" shadow="false" column="62663" shadowCol="114415" srcRow="3530" trgRow="4231" color="EX-green" />
    <link srcID="10684" trgID="11374" rel="rRr" directed="false" shadow="false" column="62664" shadowCol="114416" srcRow="3530" trgRow="4238" color="EX-yellow" />
    <link srcID="11026" trgID="10684" rel="rRr" directed="false" shadow="false" column="62665" shadowCol="114417" srcRow="4284" trgRow="3530" color="EX-purple" />
    <link srcID="13061" trgID="10684" rel="rRr" directed="false" shadow="false" column="62666" shadowCol="114418" srcRow="4302" trgRow="3530" color="EX-dark-purple" />
    <link srcID="11764" trgID="10684" rel="rRr" directed="false" shadow="false" column="62667" shadowCol="114419" srcRow="4303" trgRow="3530" color="EX-dark-red" />
    <link srcID="11007" trgID="10684" rel="rRr" directed="false" shadow="false" column="62668" shadowCol="114420" srcRow="4305" trgRow="3530" color="EX-pale-green" />
    <link srcID="10684" trgID="11656" rel="rRr" directed="false" shadow="false" column="62669" shadowCol="114421" srcRow="3530" trgRow="4310" color="EX-pale-blue" />
    <link srcID="11142" trgID="10684" rel="rRr" directed="false" shadow="false" column="62670" shadowCol="114422" srcRow="4320" trgRow="3530" color="EX-dark-tan" />
    <link srcID="11296" trgID="10684" rel="rRr" directed="false" shadow="false" column="62671" shadowCol="114423" srcRow="4323" trgRow="3530" color="EX-pale-blue-magenta" />
    <link srcID="14002" trgID="10684" rel="rRr" directed="false" shadow="false" column="62672" shadowCol="114424" srcRow="4325" trgRow="3530" color="EX-pale-yellow orange" />
    <link srcID="13486" trgID="10684" rel="rRr" directed="false" shadow="false" column="62673" shadowCol="114425" srcRow="4328" trgRow="3530" color="EX-medium-magenta" />
    <link srcID="10684" trgID="11919" rel="rRr" directed="false" shadow="false" column="62674" shadowCol="114426" srcRow="3530" trgRow="4352" color="EX-pale-red" />
    <link srcID="10684" trgID="13049" rel="rRr" directed="false" shadow="false" column="62675" shadowCol="114427" srcRow="3530" trgRow="4354" color="EX-pale-cyan" />
    <link srcID="11653" trgID="10684" rel="rRr" directed="false" shadow="false" column="62676" shadowCol="114428" srcRow="4355" trgRow="3530" color="EX-pale-yellow-green" />
    <link srcID="13514" trgID="10684" rel="rRr" directed="false" shadow="false" column="62677" shadowCol="114429" srcRow="4377" trgRow="3530" color="EX-pale-purple" />
    <link srcID="10684" trgID="11833" rel="rRr" directed="false" shadow="false" column="62678" shadowCol="114430" srcRow="3530" trgRow="4397" color="EX-pale-magenta" />
    <link srcID="13184" trgID="10684" rel="rRr" directed="false" shadow="false" column="62679" shadowCol="114431" srcRow="4398" trgRow="3530" color="EX-pale-red-orange" />
    <link srcID="12134" trgID="10684" rel="rRr" directed="false" shadow="false" column="62680" shadowCol="114432" srcRow="4412" trgRow="3530" color="EX-blue" />
    <link srcID="10684" trgID="13403" rel="rRr" directed="false" shadow="false" column="62681" shadowCol="114433" srcRow="3530" trgRow="4433" color="EX-orange" />
    <link srcID="11978" trgID="10684" rel="rRr" directed="false" shadow="false" column="62682" shadowCol="114434" srcRow="4440" trgRow="3530" color="EX-dark-cyan" />
    <link srcID="11952" trgID="10684" rel="rRr" directed="false" shadow="false" column="62683" shadowCol="114435" srcRow="4448" trgRow="3530" color="EX-red" />
    <link srcID="10684" trgID="12422" rel="rRr" directed="false" shadow="false" column="62684" shadowCol="114436" srcRow="3530" trgRow="4450" color="EX-dark-orange" />
    <link srcID="12033" trgID="10684" rel="rRr" directed="false" shadow="false" column="62685" shadowCol="114437" srcRow="4457" trgRow="3530" color="EX-dark-gray-purple" />
    <link srcID="10738" trgID="10684" rel="rRr" directed="false" shadow="false" column="62686" shadowCol="114438" srcRow="4504" trgRow="3530" color="EX-cyan" />
    <link srcID="11980" trgID="10684" rel="rRr" directed="false" shadow="false" column="62687" shadowCol="114439" srcRow="4511" trgRow="3530" color="EX-yellow-orange" />
    <link srcID="11282" trgID="10684" rel="rRr" directed="false" shadow="false" column="62688" shadowCol="114440" srcRow="4523" trgRow="3530" color="EX-pure-blue" />
    <link srcID="12318" trgID="10684" rel="rRr" directed="false" shadow="false" column="62689" shadowCol="114441" srcRow="4539" trgRow="3530" color="EX-dark-yellow-green" />
    <link srcID="10684" trgID="12161" rel="rRr" directed="false" shadow="false" column="62690" shadowCol="114442" srcRow="3530" trgRow="4542" color="EX-dark-magenta" />
    <link srcID="11824" trgID="10684" rel="rRr" directed="false" shadow="false" column="62691" shadowCol="114443" srcRow="4544" trgRow="3530" color="EX-dark-green" />
    <link srcID="11537" trgID="10684" rel="rRr" directed="false" shadow="false" column="62692" shadowCol="114444" srcRow="4574" trgRow="3530" color="EX-blue-magenta" />
    <link srcID="13323" trgID="10684" rel="rRr" directed="false" shadow="false" column="62693" shadowCol="114445" srcRow="4593" trgRow="3530" color="EX-yellow-green" />
    <link srcID="10684" trgID="13588" rel="rRr" directed="false" shadow="false" column="62694" shadowCol="114446" srcRow="3530" trgRow="4608" color="EX-magenta" />
    <link srcID="10684" trgID="10984" rel="rRr" directed="false" shadow="false" column="62695" shadowCol="114447" srcRow="3530" trgRow="4609" color="EX-green" />
    <link srcID="11776" trgID="10684" rel="rRr" directed="false" shadow="false" column="62696" shadowCol="114448" srcRow="4619" trgRow="3530" color="EX-yellow" />
    <link srcID="13398" trgID="10684" rel="rRr" directed="false" shadow="false" column="62697" shadowCol="114449" srcRow="4626" trgRow="3530" color="EX-purple" />
    <link srcID="10684" trgID="13282" rel="rRr" directed="false" shadow="false" column="62698" shadowCol="114450" srcRow="3530" trgRow="4629" color="EX-dark-purple" />
    <link srcID="12643" trgID="10684" rel="rRr" directed="false" shadow="false" column="62699" shadowCol="114451" srcRow="4637" trgRow="3530" color="EX-dark-red" />
    <link srcID="13440" trgID="10684" rel="rRr" directed="false" shadow="false" column="62700" shadowCol="114452" srcRow="4654" trgRow="3530" color="EX-pale-green" />
    <link srcID="11361" trgID="10684" rel="rRr" directed="false" shadow="false" column="62701" shadowCol="114453" srcRow="4660" trgRow="3530" color="EX-pale-blue" />
    <link srcID="10684" trgID="13856" rel="rRr" directed="false" shadow="false" column="62702" shadowCol="114454" srcRow="3530" trgRow="4685" color="EX-dark-tan" />
    <link srcID="10925" trgID="10684" rel="rRr" directed="false" shadow="false" column="62703" shadowCol="114455" srcRow="4692" trgRow="3530" color="EX-pale-blue-magenta" />
    <link srcID="10684" trgID="13579" rel="rRr" directed="false" shadow="false" column="62704" shadowCol="114456" srcRow="3530" trgRow="4720" color="EX-pale-yellow orange" />
    <link srcID="11133" trgID="10684" rel="rRr" directed="false" shadow="false" column="62705" shadowCol="114457" srcRow="4735" trgRow="3530" color="EX-medium-magenta" />
    <link srcID="10684" trgID="13739" rel="rRr" directed="false" shadow="false" column="62706" shadowCol="114458" srcRow="3530" trgRow="4740" color="EX-pale-red" />
    <link srcID="10684" trgID="12534" rel="rRr" directed="false" shadow="false" column="62707" shadowCol="114459" srcRow="3530" trgRow="4749" color="EX-pale-cyan" />
    <link srcID="11633" trgID="10684" rel="rRr" directed="false" shadow="false" column="62708" shadowCol="114460" srcRow="4756" trgRow="3530" color="EX-pale-yellow-green" />
    <link srcID="12984" trgID="10684" rel="rRr" directed="false" shadow="false" column="62709" shadowCol="114461" srcRow="4760" trgRow="3530" color="EX-pale-purple" />
    <link srcID="10684" trgID="13829" rel="rRr" directed="false" shadow="false" column="62710" shadowCol="114462" srcRow="3530" trgRow="4767" color="EX-pale-magenta" />
    <link srcID="11379" trgID="10684" rel="rRr" directed="false" shadow="false" column="62711" shadowCol="114463" srcRow="4772" trgRow="3530" color="EX-pale-red-orange" />
    <link srcID="13035" trgID="10684" rel="rRr" directed="false" shadow="false" column="62712" shadowCol="114464" srcRow="4788" trgRow="3530" color="EX-blue" />
    <link srcID="10684" trgID="13142" rel="rRr" directed="false" shadow="false" column="62713" shadowCol="114465" srcRow="3530" trgRow="4791" color="EX-orange" />
    <link srcID="10885" trgID="10684" rel="rRr" directed="false" shadow="false" column="62714" shadowCol="114466" srcRow="4794" trgRow="3530" color="EX-dark-cyan" />
    <link srcID="13434" trgID="10684" rel="rRr" directed="false" shadow="false" column="62715" shadowCol="114467" srcRow="4796" trgRow="3530" color="EX-red" />
    <link srcID="10684" trgID="13557" rel="rRr" directed="false" shadow="false" column="62716" shadowCol="114468" srcRow="3530" trgRow="4819" color="EX-dark-orange" />
    <link srcID="10873" trgID="10684" rel="rRr" directed="false" shadow="false" column="62717" shadowCol="114469" srcRow="4821" trgRow="3530" color="EX-dark-gray-purple" />
    <link srcID="10684" trgID="12431" rel="rRr" directed="false" shadow="false" column="62718" shadowCol="114470" srcRow="3530" trgRow="4829" color="EX-cyan" />
    <link srcID="12379" trgID="10684" rel="rRr" directed="false" shadow="false" column="62719" shadowCol="114471" srcRow="4835" trgRow="3530" color="EX-yellow-orange" />
    <link srcID="13123" trgID="10684" rel="rRr" directed="false" shadow="false" column="62720" shadowCol="114472" srcRow="4848" trgRow="3530" color="EX-pure-blue" />
    <link srcID="13607" trgID="10684" rel="rRr" directed="false" shadow="false" column="62721" shadowCol="114473" srcRow="4871" trgRow="3530" color="EX-dark-yellow-green" />
    <link srcID="10684" trgID="13260" rel="rRr" directed="false" shadow="false" column="62722" shadowCol="114474" srcRow="3530" trgRow="4874" color="EX-dark-magenta" />
    <link srcID="10931" trgID="10684" rel="rRr" directed="false" shadow="false" column="62723" shadowCol="114475" srcRow="4875" trgRow="3530" color="EX-dark-green" />
    <link srcID="10684" trgID="13976" rel="rRr" directed="false" shadow="false" column="62724" shadowCol="114476" srcRow="3530" trgRow="4878" color="EX-blue-magenta" />
    <link srcID="10684" trgID="13446" rel="rRr" directed="false" shadow="false" column="62725" shadowCol="114477" srcRow="3530" trgRow="4880" color="EX-yellow-green" />
    <link srcID="10684" trgID="13957" rel="rRr" directed="false" shadow="false" column="62726" shadowCol="114478" srcRow="3530" trgRow="4895" color="EX-magenta" />
    <link srcID="11072" trgID="10684" rel="rRr" directed="false" shadow="false" column="62727" shadowCol="114479" srcRow="4896" trgRow="3530" color="EX-green" />
    <link srcID="11463" trgID="10684" rel="rRr" directed="false" shadow="false" column="62728" shadowCol="114480" srcRow="4898" trgRow="3530" color="EX-yellow" />
    <link srcID="12828" trgID="10684" rel="rRr" directed="false" shadow="false" column="62729" shadowCol="114481" srcRow="4908" trgRow="3530" color="EX-purple" />
    <link srcID="12313" trgID="10684" rel="rRr" directed="false" shadow="false" column="62730" shadowCol="114482" srcRow="4912" trgRow="3530" color="EX-dark-purple" />
    <link srcID="12307" trgID="10684" rel="rRr" directed="false" shadow="false" column="62731" shadowCol="114483" srcRow="4914" trgRow="3530" color="EX-dark-red" />
    <link srcID="11627" trgID="10684" rel="rRr" directed="false" shadow="false" column="62732" shadowCol="114484" srcRow="4919" trgRow="3530" color="EX-pale-green" />
    <link srcID="12978" trgID="10684" rel="rRr" directed="false" shadow="false" column="62733" shadowCol="114485" srcRow="4923" trgRow="3530" color="EX-pale-blue" />
    <link srcID="12947" trgID="10684" rel="rRr" directed="false" shadow="false" column="62734" shadowCol="114486" srcRow="4924" trgRow="3530" color="EX-dark-tan" />
    <link srcID="13725" trgID="10684" rel="rRr" directed="false" shadow="false" column="62735" shadowCol="114487" srcRow="4942" trgRow="3530" color="EX-pale-blue-magenta" />
    <link srcID="12005" trgID="10684" rel="rRr" directed="false" shadow="false" column="62736" shadowCol="114488" srcRow="4947" trgRow="3530" color="EX-pale-yellow orange" />
    <link srcID="13991" trgID="10684" rel="rRr" directed="false" shadow="false" column="62737" shadowCol="114489" srcRow="4972" trgRow="3530" color="EX-medium-magenta" />
    <link srcID="12929" trgID="10684" rel="rRr" directed="false" shadow="false" column="62738" shadowCol="114490" srcRow="4996" trgRow="3530" color="EX-pale-red" />
    <link srcID="11698" trgID="10684" rel="rRr" directed="false" shadow="false" column="62739" shadowCol="114491" srcRow="5003" trgRow="3530" color="EX-pale-cyan" />
    <link srcID="10879" trgID="10684" rel="rRr" directed="false" shadow="false" column="62740" shadowCol="114492" srcRow="5005" trgRow="3530" color="EX-pale-yellow-green" />
    <link srcID="11368" trgID="10684" rel="rRr" directed="false" shadow="false" column="62741" shadowCol="114493" srcRow="5029" trgRow="3530" color="EX-pale-purple" />
    <link srcID="13565" trgID="10684" rel="rRr" directed="false" shadow="false" column="62742" shadowCol="114494" srcRow="5037" trgRow="3530" color="EX-pale-magenta" />
    <link srcID="11995" trgID="10684" rel="rRr" directed="false" shadow="false" column="62743" shadowCol="114495" srcRow="5055" trgRow="3530" color="EX-pale-red-orange" />
    <link srcID="12501" trgID="10684" rel="rRr" directed="false" shadow="false" column="62744" shadowCol="114496" srcRow="5066" trgRow="3530" color="EX-blue" />
    <link srcID="10684" trgID="10613" rel="rRr" directed="false" shadow="false" column="62745" shadowCol="114497" srcRow="3530" trgRow="5094" color="EX-orange" />
    <link srcID="12609" trgID="10684" rel="rRr" directed="false" shadow="false" column="62746" shadowCol="114498" srcRow="5105" trgRow="3530" color="EX-dark-cyan" />
    <link srcID="11990" trgID="10684" rel="rRr" directed="false" shadow="false" column="62747" shadowCol="114499" srcRow="5106" trgRow="3530" color="EX-red" />
    <link srcID="10684" trgID="13857" rel="rRr" directed="false" shadow="false" column="62748" shadowCol="114500" srcRow="3530" trgRow="5109" color="EX-dark-orange" />
    <link srcID="12454" trgID="10684" rel="rRr" directed="false" shadow="false" column="62749" shadowCol="114501" srcRow="5133" trgRow="3530" color="EX-dark-gray-purple" />
    <link srcID="11484" trgID="10684" rel="rRr" directed="false" shadow="false" column="62750" shadowCol="114502" srcRow="5137" trgRow="3530" color="EX-cyan" />
    <link srcID="13987" trgID="10684" rel="rRr" directed="false" shadow="false" column="62751" shadowCol="114503" srcRow="5142" trgRow="3530" color="EX-yellow-orange" />
    <link srcID="13742" trgID="10684" rel="rRr" directed="false" shadow="false" column="62752" shadowCol="114504" srcRow="5145" trgRow="3530" color="EX-pure-blue" />
    <link srcID="10684" trgID="13808" rel="rRr" directed="false" shadow="false" column="62753" shadowCol="114505" srcRow="3530" trgRow="5163" color="EX-dark-yellow-green" />
    <link srcID="12839" trgID="10684" rel="rRr" directed="false" shadow="false" column="62754" shadowCol="114506" srcRow="5172" trgRow="3530" color="EX-dark-magenta" />
    <link srcID="10684" trgID="13101" rel="rRr" directed="false" shadow="false" column="62755" shadowCol="114507" srcRow="3530" trgRow="5173" color="EX-dark-green" />
    <link srcID="10745" trgID="10684" rel="rRr" directed="false" shadow="false" column="62756" shadowCol="114508" srcRow="5193" trgRow="3530" color="EX-blue-magenta" />
    <link srcID="10684" trgID="11241" rel="rRr" directed="false" shadow="false" column="62757" shadowCol="114509" srcRow="3530" trgRow="5207" color="EX-yellow-green" />
    <link srcID="10684" trgID="12520" rel="rRr" directed="false" shadow="false" column="62758" shadowCol="114510" srcRow="3530" trgRow="5224" color="EX-magenta" />
    <link srcID="10684" trgID="13825" rel="rRr" directed="false" shadow="false" column="62759" shadowCol="114511" srcRow="3530" trgRow="5231" color="EX-green" />
    <link srcID="12325" trgID="10684" rel="rRr" directed="false" shadow="false" column="62760" shadowCol="114512" srcRow="5233" trgRow="3530" color="EX-yellow" />
    <link srcID="10684" trgID="13250" rel="rRr" directed="false" shadow="false" column="62761" shadowCol="114513" srcRow="3530" trgRow="5244" color="EX-purple" />
    <link srcID="10684" trgID="11358" rel="rRr" directed="false" shadow="false" column="62762" shadowCol="114514" srcRow="3530" trgRow="5249" color="EX-dark-purple" />
    <link srcID="13402" trgID="10684" rel="rRr" directed="false" shadow="false" column="62763" shadowCol="114515" srcRow="5254" trgRow="3530" color="EX-dark-red" />
    <link srcID="12688" trgID="10684" rel="rRr" directed="false" shadow="false" column="62764" shadowCol="114516" srcRow="5269" trgRow="3530" color="EX-pale-green" />
    <link srcID="11959" trgID="10684" rel="rRr" directed="false" shadow="false" column="62765" shadowCol="114517" srcRow="5282" trgRow="3530" color="EX-pale-blue" />
    <link srcID="11518" trgID="10684" rel="rRr" directed="false" shadow="false" column="62766" shadowCol="114518" srcRow="5310" trgRow="3530" color="EX-dark-tan" />
    <link srcID="10684" trgID="10898" rel="rRr" directed="false" shadow="false" column="62767" shadowCol="114519" srcRow="3530" trgRow="5317" color="EX-pale-blue-magenta" />
    <link srcID="11063" trgID="10684" rel="rRr" directed="false" shadow="false" column="62768" shadowCol="114520" srcRow="5371" trgRow="3530" color="EX-pale-yellow orange" />
    <link srcID="11394" trgID="10684" rel="rRr" directed="false" shadow="false" column="62769" shadowCol="114521" srcRow="5419" trgRow="3530" color="EX-medium-magenta" />
    <link srcID="13241" trgID="10684" rel="rRr" directed="false" shadow="false" column="62770" shadowCol="114522" srcRow="5433" trgRow="3530" color="EX-pale-red" />
    <link srcID="12547" trgID="10684" rel="rRr" directed="false" shadow="false" column="62771" shadowCol="114523" srcRow="5443" trgRow="3530" color="EX-pale-cyan" />
    <link srcID="10684" trgID="11101" rel="rRr" directed="false" shadow="false" column="62772" shadowCol="114524" srcRow="3530" trgRow="5461" color="EX-pale-yellow-green" />
    <link srcID="10684" trgID="13138" rel="rRr" directed="false" shadow="false" column="62773" shadowCol="114525" srcRow="3530" trgRow="5464" color="EX-pale-purple" />
    <link srcID="13722" trgID="10684" rel="rRr" directed="false" shadow="false" column="62774" shadowCol="114526" srcRow="5466" trgRow="3530" color="EX-pale-magenta" />
    <link srcID="12213" trgID="10684" rel="rRr" directed="false" shadow="false" column="62775" shadowCol="114527" srcRow="5480" trgRow="3530" color="EX-pale-red-orange" />
    <link srcID="13766" trgID="10684" rel="rRr" directed="false" shadow="false" column="62776" shadowCol="114528" srcRow="5493" trgRow="3530" color="EX-blue" />
    <link srcID="10694" trgID="10684" rel="rRr" directed="false" shadow="false" column="62777" shadowCol="114529" srcRow="5517" trgRow="3530" color="EX-orange" />
    <link srcID="11386" trgID="10684" rel="rRr" directed="false" shadow="false" column="62778" shadowCol="114530" srcRow="5518" trgRow="3530" color="EX-dark-cyan" />
    <link srcID="10684" trgID="10803" rel="rRr" directed="false" shadow="false" column="62779" shadowCol="114531" srcRow="3530" trgRow="5520" color="EX-red" />
    <link srcID="11422" trgID="10684" rel="rRr" directed="false" shadow="false" column="62780" shadowCol="114532" srcRow="5537" trgRow="3530" color="EX-dark-orange" />
    <link srcID="10684" trgID="13618" rel="rRr" directed="false" shadow="false" column="62781" shadowCol="114533" srcRow="3530" trgRow="5540" color="EX-dark-gray-purple" />
    <link srcID="10684" trgID="13997" rel="rRr" directed="false" shadow="false" column="62782" shadowCol="114534" srcRow="3530" trgRow="5600" color="EX-cyan" />
    <link srcID="10684" trgID="10999" rel="rRr" directed="false" shadow="false" column="62783" shadowCol="114535" srcRow="3530" trgRow="5614" color="EX-yellow-orange" />
    <link srcID="10684" trgID="11722" rel="rRr" directed="false" shadow="false" column="62784" shadowCol="114536" srcRow="3530" trgRow="5626" color="EX-pure-blue" />
    <link srcID="13962" trgID="10684" rel="rRr" directed="false" shadow="false" column="62785" shadowCol="114537" srcRow="5632" trgRow="3530" color="EX-dark-yellow-green" />
    <link srcID="11307" trgID="10684" rel="rRr" directed="false" shadow="false" column="62786" shadowCol="114538" srcRow="5658" trgRow="3530" color="EX-dark-magenta" />
    <link srcID="12797" trgID="10684" rel="rRr" directed="false" shadow="false" column="62787" shadowCol="114539" srcRow="5660" trgRow="3530" color="EX-dark-green" />
    <link srcID="13235" trgID="10684" rel="rRr" directed="false" shadow="false" column="62788" shadowCol="114540" srcRow="5680" trgRow="3530" color="EX-blue-magenta" />
    <link srcID="11489" trgID="10684" rel="rRr" directed="false" shadow="false" column="62789" shadowCol="114541" srcRow="5682" trgRow="3530" color="EX-yellow-green" />
    <link srcID="11289" trgID="10684" rel="rRr" directed="false" shadow="false" column="62790" shadowCol="114542" srcRow="5703" trgRow="3530" color="EX-magenta" />
    <link srcID="10922" trgID="10684" rel="rRr" directed="false" shadow="false" column="62791" shadowCol="114543" srcRow="5768" trgRow="3530" color="EX-green" />
    <link srcID="10746" trgID="10684" rel="rRr" directed="false" shadow="false" column="62792" shadowCol="114544" srcRow="5775" trgRow="3530" color="EX-yellow" />
    <link srcID="10684" trgID="13274" rel="rRr" directed="false" shadow="false" column="62793" shadowCol="114545" srcRow="3530" trgRow="5783" color="EX-purple" />
    <link srcID="12979" trgID="10684" rel="rRr" directed="false" shadow="false" column="62794" shadowCol="114546" srcRow="5803" trgRow="3530" color="EX-dark-purple" />
    <link srcID="13658" trgID="10684" rel="rRr" directed="false" shadow="false" column="62795" shadowCol="114547" srcRow="5809" trgRow="3530" color="EX-dark-red" />
    <link srcID="12926" trgID="10684" rel="rRr" directed="false" shadow="false" column="62796" shadowCol="114548" srcRow="5811" trgRow="3530" color="EX-pale-green" />
    <link srcID="13203" trgID="10684" rel="rRr" directed="false" shadow="false" column="62797" shadowCol="114549" srcRow="5824" trgRow="3530" color="EX-pale-blue" />
    <link srcID="12308" trgID="12229" rel="rRr" directed="false" shadow="true" shadowCol="114550" srcRow="2429" trgRow="3531" color="EX-dark-tan" />
    <link srcID="12229" trgID="11061" rel="rRr" directed="false" shadow="true" shadowCol="114551" srcRow="3531" trgRow="2536" color="EX-pale-blue-magenta" />
    <link srcID="12229" trgID="11196" rel="rRr" directed="false" shadow="true" shadowCol="114552" srcRow="3531" trgRow="2539" color="EX-pale-yellow orange" />
    <link srcID="11491" trgID="12229" rel="rRr" directed="false" shadow="true" shadowCol="114553" srcRow="2556" trgRow="3531" color="EX-medium-magenta" />
    <link srcID="12229" trgID="11193" rel="rRr" directed="false" shadow="true" shadowCol="114554" srcRow="3531" trgRow="2658" color="EX-pale-red" />
    <link srcID="12229" trgID="13538" rel="rRr" directed="false" shadow="true" shadowCol="114555" srcRow="3531" trgRow="2662" color="EX-pale-cyan" />
    <link srcID="12229" trgID="10687" rel="rRr" directed="false" shadow="true" shadowCol="114556" srcRow="3531" trgRow="3453" color="EX-pale-yellow-green" />
    <link srcID="12229" trgID="10708" rel="rRr" directed="false" shadow="true" shadowCol="114557" srcRow="3531" trgRow="3454" color="EX-pale-purple" />
    <link srcID="10682" trgID="12229" rel="rRr" directed="false" shadow="true" shadowCol="114558" srcRow="3456" trgRow="3531" color="EX-pale-magenta" />
    <link srcID="10963" trgID="12229" rel="rRr" directed="false" shadow="true" shadowCol="114559" srcRow="3460" trgRow="3531" color="EX-pale-red-orange" />
    <link srcID="12229" trgID="10948" rel="rRr" directed="false" shadow="true" shadowCol="114560" srcRow="3531" trgRow="3461" color="EX-blue" />
    <link srcID="10703" trgID="12229" rel="rRr" directed="false" shadow="true" shadowCol="114561" srcRow="3462" trgRow="3531" color="EX-orange" />
    <link srcID="11028" trgID="12229" rel="rRr" directed="false" shadow="true" shadowCol="114562" srcRow="3464" trgRow="3531" color="EX-dark-cyan" />
    <link srcID="13196" trgID="12229" rel="rRr" directed="false" shadow="true" shadowCol="114563" srcRow="3467" trgRow="3531" color="EX-red" />
    <link srcID="12229" trgID="12321" rel="rRr" directed="false" shadow="true" shadowCol="114564" srcRow="3531" trgRow="3487" color="EX-dark-orange" />
    <link srcID="12229" trgID="11904" rel="rRr" directed="false" shadow="true" shadowCol="114565" srcRow="3531" trgRow="3488" color="EX-dark-gray-purple" />
    <link srcID="12229" trgID="13934" rel="rRr" directed="false" shadow="true" shadowCol="114566" srcRow="3531" trgRow="3490" color="EX-cyan" />
    <link srcID="12229" trgID="13290" rel="rRr" directed="false" shadow="true" shadowCol="114567" srcRow="3531" trgRow="3491" color="EX-yellow-orange" />
    <link srcID="12231" trgID="12229" rel="rRr" directed="false" shadow="true" shadowCol="114568" srcRow="3506" trgRow="3531" color="EX-pure-blue" />
    <link srcID="12229" trgID="12755" rel="rRr" directed="false" shadow="true" shadowCol="114569" srcRow="3531" trgRow="3507" color="EX-dark-yellow-green" />
    <link srcID="12229" trgID="13616" rel="rRr" directed="false" shadow="true" shadowCol="114570" srcRow="3531" trgRow="3509" color="EX-dark-magenta" />
    <link srcID="12229" trgID="13866" rel="rRr" directed="false" shadow="true" shadowCol="114571" srcRow="3531" trgRow="3512" color="EX-dark-green" />
    <link srcID="12229" trgID="13369" rel="rRr" directed="false" shadow="true" shadowCol="114572" srcRow="3531" trgRow="3517" color="EX-blue-magenta" />
    <link srcID="12229" trgID="11192" rel="rRr" directed="false" shadow="true" shadowCol="114573" srcRow="3531" trgRow="3524" color="EX-yellow-green" />
    <link srcID="12229" trgID="10684" rel="rRr" directed="false" shadow="true" shadowCol="114574" srcRow="3531" trgRow="3530" color="EX-magenta" />
    <link srcID="12229" trgID="12276" rel="rRr" directed="false" shadow="false" column="62798" shadowCol="114575" srcRow="3531" trgRow="3532" color="EX-green" />
    <link srcID="12229" trgID="11885" rel="rRr" directed="false" shadow="false" column="62799" shadowCol="114576" srcRow="3531" trgRow="3533" color="EX-yellow" />
    <link srcID="10936" trgID="12229" rel="rRr" directed="false" shadow="false" column="62800" shadowCol="114577" srcRow="3534" trgRow="3531" color="EX-purple" />
    <link srcID="12229" trgID="13160" rel="rRr" directed="false" shadow="false" column="62801" shadowCol="114578" srcRow="3531" trgRow="3537" color="EX-dark-purple" />
    <link srcID="12333" trgID="12229" rel="rRr" directed="false" shadow="false" column="62802" shadowCol="114579" srcRow="3538" trgRow="3531" color="EX-dark-red" />
    <link srcID="13584" trgID="12229" rel="rRr" directed="false" shadow="false" column="62803" shadowCol="114580" srcRow="3539" trgRow="3531" color="EX-pale-green" />
    <link srcID="13586" trgID="12229" rel="rRr" directed="false" shadow="false" column="62804" shadowCol="114581" srcRow="3543" trgRow="3531" color="EX-pale-blue" />
    <link srcID="12229" trgID="10945" rel="rRr" directed="false" shadow="false" column="62805" shadowCol="114582" srcRow="3531" trgRow="3553" color="EX-dark-tan" />
    <link srcID="12229" trgID="10951" rel="rRr" directed="false" shadow="false" column="62806" shadowCol="114583" srcRow="3531" trgRow="3554" color="EX-pale-blue-magenta" />
    <link srcID="12229" trgID="10934" rel="rRr" directed="false" shadow="false" column="62807" shadowCol="114584" srcRow="3531" trgRow="3556" color="EX-pale-yellow orange" />
    <link srcID="12229" trgID="11401" rel="rRr" directed="false" shadow="false" column="62808" shadowCol="114585" srcRow="3531" trgRow="3558" color="EX-medium-magenta" />
    <link srcID="12229" trgID="13174" rel="rRr" directed="false" shadow="false" column="62809" shadowCol="114586" srcRow="3531" trgRow="3570" color="EX-pale-red" />
    <link srcID="12229" trgID="12711" rel="rRr" directed="false" shadow="false" column="62810" shadowCol="114587" srcRow="3531" trgRow="3573" color="EX-pale-cyan" />
    <link srcID="11002" trgID="12229" rel="rRr" directed="false" shadow="false" column="62811" shadowCol="114588" srcRow="3574" trgRow="3531" color="EX-pale-yellow-green" />
    <link srcID="11021" trgID="12229" rel="rRr" directed="false" shadow="false" column="62812" shadowCol="114589" srcRow="3575" trgRow="3531" color="EX-pale-purple" />
    <link srcID="12229" trgID="12934" rel="rRr" directed="false" shadow="false" column="62813" shadowCol="114590" srcRow="3531" trgRow="3578" color="EX-pale-magenta" />
    <link srcID="11933" trgID="12229" rel="rRr" directed="false" shadow="false" column="62814" shadowCol="114591" srcRow="3579" trgRow="3531" color="EX-pale-red-orange" />
    <link srcID="12229" trgID="11893" rel="rRr" directed="false" shadow="false" column="62815" shadowCol="114592" srcRow="3531" trgRow="3595" color="EX-blue" />
    <link srcID="12229" trgID="12247" rel="rRr" directed="false" shadow="false" column="62816" shadowCol="114593" srcRow="3531" trgRow="3596" color="EX-orange" />
    <link srcID="12229" trgID="10943" rel="rRr" directed="false" shadow="false" column="62817" shadowCol="114594" srcRow="3531" trgRow="3601" color="EX-dark-cyan" />
    <link srcID="12229" trgID="13582" rel="rRr" directed="false" shadow="false" column="62818" shadowCol="114595" srcRow="3531" trgRow="3603" color="EX-red" />
    <link srcID="12229" trgID="13614" rel="rRr" directed="false" shadow="false" column="62819" shadowCol="114596" srcRow="3531" trgRow="3605" color="EX-dark-orange" />
    <link srcID="12229" trgID="13850" rel="rRr" directed="false" shadow="false" column="62820" shadowCol="114597" srcRow="3531" trgRow="3612" color="EX-dark-gray-purple" />
    <link srcID="12229" trgID="13852" rel="rRr" directed="false" shadow="false" column="62821" shadowCol="114598" srcRow="3531" trgRow="3644" color="EX-cyan" />
    <link srcID="12229" trgID="12592" rel="rRr" directed="false" shadow="false" column="62822" shadowCol="114599" srcRow="3531" trgRow="3665" color="EX-yellow-orange" />
    <link srcID="12229" trgID="11168" rel="rRr" directed="false" shadow="false" column="62823" shadowCol="114600" srcRow="3531" trgRow="3710" color="EX-pure-blue" />
    <link srcID="12229" trgID="13182" rel="rRr" directed="false" shadow="false" column="62824" shadowCol="114601" srcRow="3531" trgRow="3718" color="EX-dark-yellow-green" />
    <link srcID="12552" trgID="12229" rel="rRr" directed="false" shadow="false" column="62825" shadowCol="114602" srcRow="3724" trgRow="3531" color="EX-dark-magenta" />
    <link srcID="12229" trgID="13173" rel="rRr" directed="false" shadow="false" column="62826" shadowCol="114603" srcRow="3531" trgRow="3728" color="EX-dark-green" />
    <link srcID="12229" trgID="13602" rel="rRr" directed="false" shadow="false" column="62827" shadowCol="114604" srcRow="3531" trgRow="3730" color="EX-blue-magenta" />
    <link srcID="12229" trgID="11292" rel="rRr" directed="false" shadow="false" column="62828" shadowCol="114605" srcRow="3531" trgRow="3731" color="EX-yellow-green" />
    <link srcID="10927" trgID="12229" rel="rRr" directed="false" shadow="false" column="62829" shadowCol="114606" srcRow="3732" trgRow="3531" color="EX-magenta" />
    <link srcID="12229" trgID="12595" rel="rRr" directed="false" shadow="false" column="62830" shadowCol="114607" srcRow="3531" trgRow="3733" color="EX-green" />
    <link srcID="10990" trgID="12229" rel="rRr" directed="false" shadow="false" column="62831" shadowCol="114608" srcRow="3734" trgRow="3531" color="EX-yellow" />
    <link srcID="12229" trgID="11515" rel="rRr" directed="false" shadow="false" column="62832" shadowCol="114609" srcRow="3531" trgRow="3741" color="EX-purple" />
    <link srcID="10619" trgID="12229" rel="rRr" directed="false" shadow="false" column="62833" shadowCol="114610" srcRow="3743" trgRow="3531" color="EX-dark-purple" />
    <link srcID="13915" trgID="12229" rel="rRr" directed="false" shadow="false" column="62834" shadowCol="114611" srcRow="3745" trgRow="3531" color="EX-dark-red" />
    <link srcID="10627" trgID="12229" rel="rRr" directed="false" shadow="false" column="62835" shadowCol="114612" srcRow="3749" trgRow="3531" color="EX-pale-green" />
    <link srcID="12770" trgID="12229" rel="rRr" directed="false" shadow="false" column="62836" shadowCol="114613" srcRow="3751" trgRow="3531" color="EX-pale-blue" />
    <link srcID="11870" trgID="12229" rel="rRr" directed="false" shadow="false" column="62837" shadowCol="114614" srcRow="3753" trgRow="3531" color="EX-dark-tan" />
    <link srcID="12229" trgID="13786" rel="rRr" directed="false" shadow="false" column="62838" shadowCol="114615" srcRow="3531" trgRow="3775" color="EX-pale-blue-magenta" />
    <link srcID="12229" trgID="12331" rel="rRr" directed="false" shadow="false" column="62839" shadowCol="114616" srcRow="3531" trgRow="3778" color="EX-pale-yellow orange" />
    <link srcID="12229" trgID="12360" rel="rRr" directed="false" shadow="false" column="62840" shadowCol="114617" srcRow="3531" trgRow="3780" color="EX-medium-magenta" />
    <link srcID="12229" trgID="11016" rel="rRr" directed="false" shadow="false" column="62841" shadowCol="114618" srcRow="3531" trgRow="3787" color="EX-pale-red" />
    <link srcID="12229" trgID="11042" rel="rRr" directed="false" shadow="false" column="62842" shadowCol="114619" srcRow="3531" trgRow="3795" color="EX-pale-cyan" />
    <link srcID="12229" trgID="10923" rel="rRr" directed="false" shadow="false" column="62843" shadowCol="114620" srcRow="3531" trgRow="3831" color="EX-pale-yellow-green" />
    <link srcID="12229" trgID="11851" rel="rRr" directed="false" shadow="false" column="62844" shadowCol="114621" srcRow="3531" trgRow="3832" color="EX-pale-purple" />
    <link srcID="12229" trgID="11324" rel="rRr" directed="false" shadow="false" column="62845" shadowCol="114622" srcRow="3531" trgRow="3840" color="EX-pale-magenta" />
    <link srcID="12229" trgID="11035" rel="rRr" directed="false" shadow="false" column="62846" shadowCol="114623" srcRow="3531" trgRow="3846" color="EX-pale-red-orange" />
    <link srcID="12229" trgID="11437" rel="rRr" directed="false" shadow="false" column="62847" shadowCol="114624" srcRow="3531" trgRow="3847" color="EX-blue" />
    <link srcID="12229" trgID="13236" rel="rRr" directed="false" shadow="false" column="62848" shadowCol="114625" srcRow="3531" trgRow="3853" color="EX-orange" />
    <link srcID="12229" trgID="11040" rel="rRr" directed="false" shadow="false" column="62849" shadowCol="114626" srcRow="3531" trgRow="3856" color="EX-dark-cyan" />
    <link srcID="12229" trgID="12596" rel="rRr" directed="false" shadow="false" column="62850" shadowCol="114627" srcRow="3531" trgRow="3858" color="EX-red" />
    <link srcID="12229" trgID="13872" rel="rRr" directed="false" shadow="false" column="62851" shadowCol="114628" srcRow="3531" trgRow="3859" color="EX-dark-orange" />
    <link srcID="12229" trgID="14026" rel="rRr" directed="false" shadow="false" column="62852" shadowCol="114629" srcRow="3531" trgRow="3862" color="EX-dark-gray-purple" />
    <link srcID="12229" trgID="12757" rel="rRr" directed="false" shadow="false" column="62853" shadowCol="114630" srcRow="3531" trgRow="3871" color="EX-cyan" />
    <link srcID="12229" trgID="10890" rel="rRr" directed="false" shadow="false" column="62854" shadowCol="114631" srcRow="3531" trgRow="3878" color="EX-yellow-orange" />
    <link srcID="12229" trgID="13907" rel="rRr" directed="false" shadow="false" column="62855" shadowCol="114632" srcRow="3531" trgRow="3882" color="EX-pure-blue" />
    <link srcID="12229" trgID="10731" rel="rRr" directed="false" shadow="false" column="62856" shadowCol="114633" srcRow="3531" trgRow="3927" color="EX-dark-yellow-green" />
    <link srcID="11667" trgID="12229" rel="rRr" directed="false" shadow="false" column="62857" shadowCol="114634" srcRow="3938" trgRow="3531" color="EX-dark-magenta" />
    <link srcID="12229" trgID="11934" rel="rRr" directed="false" shadow="false" column="62858" shadowCol="114635" srcRow="3531" trgRow="3946" color="EX-dark-green" />
    <link srcID="12229" trgID="12091" rel="rRr" directed="false" shadow="false" column="62859" shadowCol="114636" srcRow="3531" trgRow="3947" color="EX-blue-magenta" />
    <link srcID="12229" trgID="13180" rel="rRr" directed="false" shadow="false" column="62860" shadowCol="114637" srcRow="3531" trgRow="3948" color="EX-yellow-green" />
    <link srcID="12229" trgID="11381" rel="rRr" directed="false" shadow="false" column="62861" shadowCol="114638" srcRow="3531" trgRow="3949" color="EX-magenta" />
    <link srcID="12229" trgID="10808" rel="rRr" directed="false" shadow="false" column="62862" shadowCol="114639" srcRow="3531" trgRow="3951" color="EX-green" />
    <link srcID="12229" trgID="11984" rel="rRr" directed="false" shadow="false" column="62863" shadowCol="114640" srcRow="3531" trgRow="3956" color="EX-yellow" />
    <link srcID="11199" trgID="12229" rel="rRr" directed="false" shadow="false" column="62864" shadowCol="114641" srcRow="3959" trgRow="3531" color="EX-purple" />
    <link srcID="10964" trgID="12229" rel="rRr" directed="false" shadow="false" column="62865" shadowCol="114642" srcRow="3965" trgRow="3531" color="EX-dark-purple" />
    <link srcID="12229" trgID="13512" rel="rRr" directed="false" shadow="false" column="62866" shadowCol="114643" srcRow="3531" trgRow="3967" color="EX-dark-red" />
    <link srcID="12229" trgID="11369" rel="rRr" directed="false" shadow="false" column="62867" shadowCol="114644" srcRow="3531" trgRow="3969" color="EX-pale-green" />
    <link srcID="12229" trgID="12021" rel="rRr" directed="false" shadow="false" column="62868" shadowCol="114645" srcRow="3531" trgRow="3970" color="EX-pale-blue" />
    <link srcID="11183" trgID="12229" rel="rRr" directed="false" shadow="false" column="62869" shadowCol="114646" srcRow="3980" trgRow="3531" color="EX-dark-tan" />
    <link srcID="12229" trgID="12575" rel="rRr" directed="false" shadow="false" column="62870" shadowCol="114647" srcRow="3531" trgRow="3993" color="EX-pale-blue-magenta" />
    <link srcID="11022" trgID="12229" rel="rRr" directed="false" shadow="false" column="62871" shadowCol="114648" srcRow="3995" trgRow="3531" color="EX-pale-yellow orange" />
    <link srcID="12551" trgID="12229" rel="rRr" directed="false" shadow="false" column="62872" shadowCol="114649" srcRow="3999" trgRow="3531" color="EX-medium-magenta" />
    <link srcID="12229" trgID="11914" rel="rRr" directed="false" shadow="false" column="62873" shadowCol="114650" srcRow="3531" trgRow="4004" color="EX-pale-red" />
    <link srcID="12229" trgID="12170" rel="rRr" directed="false" shadow="false" column="62874" shadowCol="114651" srcRow="3531" trgRow="4023" color="EX-pale-cyan" />
    <link srcID="10983" trgID="12229" rel="rRr" directed="false" shadow="false" column="62875" shadowCol="114652" srcRow="4028" trgRow="3531" color="EX-pale-yellow-green" />
    <link srcID="13834" trgID="12229" rel="rRr" directed="false" shadow="false" column="62876" shadowCol="114653" srcRow="4032" trgRow="3531" color="EX-pale-purple" />
    <link srcID="12229" trgID="11353" rel="rRr" directed="false" shadow="false" column="62877" shadowCol="114654" srcRow="3531" trgRow="4033" color="EX-pale-magenta" />
    <link srcID="12229" trgID="13893" rel="rRr" directed="false" shadow="false" column="62878" shadowCol="114655" srcRow="3531" trgRow="4036" color="EX-pale-red-orange" />
    <link srcID="12229" trgID="11989" rel="rRr" directed="false" shadow="false" column="62879" shadowCol="114656" srcRow="3531" trgRow="4037" color="EX-blue" />
    <link srcID="12572" trgID="12229" rel="rRr" directed="false" shadow="false" column="62880" shadowCol="114657" srcRow="4039" trgRow="3531" color="EX-orange" />
    <link srcID="12229" trgID="13406" rel="rRr" directed="false" shadow="false" column="62881" shadowCol="114658" srcRow="3531" trgRow="4040" color="EX-dark-cyan" />
    <link srcID="12229" trgID="11045" rel="rRr" directed="false" shadow="false" column="62882" shadowCol="114659" srcRow="3531" trgRow="4041" color="EX-red" />
    <link srcID="12411" trgID="12229" rel="rRr" directed="false" shadow="false" column="62883" shadowCol="114660" srcRow="4053" trgRow="3531" color="EX-dark-orange" />
    <link srcID="12229" trgID="13244" rel="rRr" directed="false" shadow="false" column="62884" shadowCol="114661" srcRow="3531" trgRow="4057" color="EX-dark-gray-purple" />
    <link srcID="11630" trgID="12229" rel="rRr" directed="false" shadow="false" column="62885" shadowCol="114662" srcRow="4066" trgRow="3531" color="EX-cyan" />
    <link srcID="12229" trgID="11344" rel="rRr" directed="false" shadow="false" column="62886" shadowCol="114663" srcRow="3531" trgRow="4071" color="EX-yellow-orange" />
    <link srcID="12229" trgID="11404" rel="rRr" directed="false" shadow="false" column="62887" shadowCol="114664" srcRow="3531" trgRow="4073" color="EX-pure-blue" />
    <link srcID="12229" trgID="13805" rel="rRr" directed="false" shadow="false" column="62888" shadowCol="114665" srcRow="3531" trgRow="4078" color="EX-dark-yellow-green" />
    <link srcID="12229" trgID="12525" rel="rRr" directed="false" shadow="false" column="62889" shadowCol="114666" srcRow="3531" trgRow="4115" color="EX-dark-magenta" />
    <link srcID="12229" trgID="13239" rel="rRr" directed="false" shadow="false" column="62890" shadowCol="114667" srcRow="3531" trgRow="4123" color="EX-dark-green" />
    <link srcID="12229" trgID="11945" rel="rRr" directed="false" shadow="false" column="62891" shadowCol="114668" srcRow="3531" trgRow="4129" color="EX-blue-magenta" />
    <link srcID="12229" trgID="13774" rel="rRr" directed="false" shadow="false" column="62892" shadowCol="114669" srcRow="3531" trgRow="4137" color="EX-yellow-green" />
    <link srcID="13355" trgID="12229" rel="rRr" directed="false" shadow="false" column="62893" shadowCol="114670" srcRow="4146" trgRow="3531" color="EX-magenta" />
    <link srcID="13905" trgID="12229" rel="rRr" directed="false" shadow="false" column="62894" shadowCol="114671" srcRow="4152" trgRow="3531" color="EX-green" />
    <link srcID="11843" trgID="12229" rel="rRr" directed="false" shadow="false" column="62895" shadowCol="114672" srcRow="4160" trgRow="3531" color="EX-yellow" />
    <link srcID="12025" trgID="12229" rel="rRr" directed="false" shadow="false" column="62896" shadowCol="114673" srcRow="4165" trgRow="3531" color="EX-purple" />
    <link srcID="13199" trgID="12229" rel="rRr" directed="false" shadow="false" column="62897" shadowCol="114674" srcRow="4169" trgRow="3531" color="EX-dark-purple" />
    <link srcID="12229" trgID="11044" rel="rRr" directed="false" shadow="false" column="62898" shadowCol="114675" srcRow="3531" trgRow="4170" color="EX-dark-red" />
    <link srcID="12229" trgID="11209" rel="rRr" directed="false" shadow="false" column="62899" shadowCol="114676" srcRow="3531" trgRow="4171" color="EX-pale-green" />
    <link srcID="12229" trgID="13776" rel="rRr" directed="false" shadow="false" column="62900" shadowCol="114677" srcRow="3531" trgRow="4180" color="EX-pale-blue" />
    <link srcID="11029" trgID="12229" rel="rRr" directed="false" shadow="false" column="62901" shadowCol="114678" srcRow="4197" trgRow="3531" color="EX-dark-tan" />
    <link srcID="13820" trgID="12229" rel="rRr" directed="false" shadow="false" column="62902" shadowCol="114679" srcRow="4223" trgRow="3531" color="EX-pale-blue-magenta" />
    <link srcID="12229" trgID="12300" rel="rRr" directed="false" shadow="false" column="62903" shadowCol="114680" srcRow="3531" trgRow="4226" color="EX-pale-yellow orange" />
    <link srcID="12229" trgID="11509" rel="rRr" directed="false" shadow="false" column="62904" shadowCol="114681" srcRow="3531" trgRow="4251" color="EX-medium-magenta" />
    <link srcID="12229" trgID="13887" rel="rRr" directed="false" shadow="false" column="62905" shadowCol="114682" srcRow="3531" trgRow="4267" color="EX-pale-red" />
    <link srcID="10928" trgID="12229" rel="rRr" directed="false" shadow="false" column="62906" shadowCol="114683" srcRow="4292" trgRow="3531" color="EX-pale-cyan" />
    <link srcID="12229" trgID="12586" rel="rRr" directed="false" shadow="false" column="62907" shadowCol="114684" srcRow="3531" trgRow="4306" color="EX-pale-yellow-green" />
    <link srcID="12229" trgID="11831" rel="rRr" directed="false" shadow="false" column="62908" shadowCol="114685" srcRow="3531" trgRow="4318" color="EX-pale-purple" />
    <link srcID="12229" trgID="13486" rel="rRr" directed="false" shadow="false" column="62909" shadowCol="114686" srcRow="3531" trgRow="4328" color="EX-pale-magenta" />
    <link srcID="12229" trgID="13354" rel="rRr" directed="false" shadow="false" column="62910" shadowCol="114687" srcRow="3531" trgRow="4342" color="EX-pale-red-orange" />
    <link srcID="12229" trgID="13344" rel="rRr" directed="false" shadow="false" column="62911" shadowCol="114688" srcRow="3531" trgRow="4344" color="EX-blue" />
    <link srcID="12229" trgID="10995" rel="rRr" directed="false" shadow="false" column="62912" shadowCol="114689" srcRow="3531" trgRow="4351" color="EX-orange" />
    <link srcID="12229" trgID="11919" rel="rRr" directed="false" shadow="false" column="62913" shadowCol="114690" srcRow="3531" trgRow="4352" color="EX-dark-cyan" />
    <link srcID="12229" trgID="12127" rel="rRr" directed="false" shadow="false" column="62914" shadowCol="114691" srcRow="3531" trgRow="4361" color="EX-red" />
    <link srcID="12229" trgID="12832" rel="rRr" directed="false" shadow="false" column="62915" shadowCol="114692" srcRow="3531" trgRow="4371" color="EX-dark-orange" />
    <link srcID="12229" trgID="11898" rel="rRr" directed="false" shadow="false" column="62916" shadowCol="114693" srcRow="3531" trgRow="4374" color="EX-dark-gray-purple" />
    <link srcID="12229" trgID="11868" rel="rRr" directed="false" shadow="false" column="62917" shadowCol="114694" srcRow="3531" trgRow="4378" color="EX-cyan" />
    <link srcID="12229" trgID="13868" rel="rRr" directed="false" shadow="false" column="62918" shadowCol="114695" srcRow="3531" trgRow="4382" color="EX-yellow-orange" />
    <link srcID="12229" trgID="11829" rel="rRr" directed="false" shadow="false" column="62919" shadowCol="114696" srcRow="3531" trgRow="4394" color="EX-pure-blue" />
    <link srcID="12229" trgID="11929" rel="rRr" directed="false" shadow="false" column="62920" shadowCol="114697" srcRow="3531" trgRow="4395" color="EX-dark-yellow-green" />
    <link srcID="13869" trgID="12229" rel="rRr" directed="false" shadow="false" column="62921" shadowCol="114698" srcRow="4401" trgRow="3531" color="EX-dark-magenta" />
    <link srcID="13162" trgID="12229" rel="rRr" directed="false" shadow="false" column="62922" shadowCol="114699" srcRow="4402" trgRow="3531" color="EX-dark-green" />
    <link srcID="12229" trgID="12519" rel="rRr" directed="false" shadow="false" column="62923" shadowCol="114700" srcRow="3531" trgRow="4414" color="EX-blue-magenta" />
    <link srcID="12229" trgID="12328" rel="rRr" directed="false" shadow="false" column="62924" shadowCol="114701" srcRow="3531" trgRow="4418" color="EX-yellow-green" />
    <link srcID="12229" trgID="12187" rel="rRr" directed="false" shadow="false" column="62925" shadowCol="114702" srcRow="3531" trgRow="4420" color="EX-magenta" />
    <link srcID="11948" trgID="12229" rel="rRr" directed="false" shadow="false" column="62926" shadowCol="114703" srcRow="4425" trgRow="3531" color="EX-green" />
    <link srcID="12229" trgID="12504" rel="rRr" directed="false" shadow="false" column="62927" shadowCol="114704" srcRow="3531" trgRow="4430" color="EX-yellow" />
    <link srcID="13621" trgID="12229" rel="rRr" directed="false" shadow="false" column="62928" shadowCol="114705" srcRow="4431" trgRow="3531" color="EX-purple" />
    <link srcID="12229" trgID="11998" rel="rRr" directed="false" shadow="false" column="62929" shadowCol="114706" srcRow="3531" trgRow="4432" color="EX-dark-purple" />
    <link srcID="12229" trgID="13403" rel="rRr" directed="false" shadow="false" column="62930" shadowCol="114707" srcRow="3531" trgRow="4433" color="EX-dark-red" />
    <link srcID="11978" trgID="12229" rel="rRr" directed="false" shadow="false" column="62931" shadowCol="114708" srcRow="4440" trgRow="3531" color="EX-pale-green" />
    <link srcID="12229" trgID="13945" rel="rRr" directed="false" shadow="false" column="62932" shadowCol="114709" srcRow="3531" trgRow="4442" color="EX-pale-blue" />
    <link srcID="12229" trgID="12587" rel="rRr" directed="false" shadow="false" column="62933" shadowCol="114710" srcRow="3531" trgRow="4453" color="EX-dark-tan" />
    <link srcID="11000" trgID="12229" rel="rRr" directed="false" shadow="false" column="62934" shadowCol="114711" srcRow="4458" trgRow="3531" color="EX-pale-blue-magenta" />
    <link srcID="12229" trgID="11053" rel="rRr" directed="false" shadow="false" column="62935" shadowCol="114712" srcRow="3531" trgRow="4459" color="EX-pale-yellow orange" />
    <link srcID="12229" trgID="13953" rel="rRr" directed="false" shadow="false" column="62936" shadowCol="114713" srcRow="3531" trgRow="4465" color="EX-medium-magenta" />
    <link srcID="12229" trgID="11220" rel="rRr" directed="false" shadow="false" column="62937" shadowCol="114714" srcRow="3531" trgRow="4467" color="EX-pale-red" />
    <link srcID="12544" trgID="12229" rel="rRr" directed="false" shadow="false" column="62938" shadowCol="114715" srcRow="4470" trgRow="3531" color="EX-pale-cyan" />
    <link srcID="12897" trgID="12229" rel="rRr" directed="false" shadow="false" column="62939" shadowCol="114716" srcRow="4506" trgRow="3531" color="EX-pale-yellow-green" />
    <link srcID="11659" trgID="12229" rel="rRr" directed="false" shadow="false" column="62940" shadowCol="114717" srcRow="4527" trgRow="3531" color="EX-pale-purple" />
    <link srcID="12229" trgID="11121" rel="rRr" directed="false" shadow="false" column="62941" shadowCol="114718" srcRow="3531" trgRow="4531" color="EX-pale-magenta" />
    <link srcID="12229" trgID="10605" rel="rRr" directed="false" shadow="false" column="62942" shadowCol="114719" srcRow="3531" trgRow="4534" color="EX-pale-red-orange" />
    <link srcID="12229" trgID="11824" rel="rRr" directed="false" shadow="false" column="62943" shadowCol="114720" srcRow="3531" trgRow="4544" color="EX-blue" />
    <link srcID="13131" trgID="12229" rel="rRr" directed="false" shadow="false" column="62944" shadowCol="114721" srcRow="4552" trgRow="3531" color="EX-orange" />
    <link srcID="12229" trgID="13568" rel="rRr" directed="false" shadow="false" column="62945" shadowCol="114722" srcRow="3531" trgRow="4566" color="EX-dark-cyan" />
    <link srcID="12229" trgID="11985" rel="rRr" directed="false" shadow="false" column="62946" shadowCol="114723" srcRow="3531" trgRow="4567" color="EX-red" />
    <link srcID="12229" trgID="11714" rel="rRr" directed="false" shadow="false" column="62947" shadowCol="114724" srcRow="3531" trgRow="4569" color="EX-dark-orange" />
    <link srcID="12229" trgID="13253" rel="rRr" directed="false" shadow="false" column="62948" shadowCol="114725" srcRow="3531" trgRow="4578" color="EX-dark-gray-purple" />
    <link srcID="11141" trgID="12229" rel="rRr" directed="false" shadow="false" column="62949" shadowCol="114726" srcRow="4582" trgRow="3531" color="EX-cyan" />
    <link srcID="12229" trgID="13859" rel="rRr" directed="false" shadow="false" column="62950" shadowCol="114727" srcRow="3531" trgRow="4615" color="EX-yellow-orange" />
    <link srcID="10977" trgID="12229" rel="rRr" directed="false" shadow="false" column="62951" shadowCol="114728" srcRow="4620" trgRow="3531" color="EX-pure-blue" />
    <link srcID="12229" trgID="13219" rel="rRr" directed="false" shadow="false" column="62952" shadowCol="114729" srcRow="3531" trgRow="4623" color="EX-dark-yellow-green" />
    <link srcID="12229" trgID="12888" rel="rRr" directed="false" shadow="false" column="62953" shadowCol="114730" srcRow="3531" trgRow="4638" color="EX-dark-magenta" />
    <link srcID="12229" trgID="13245" rel="rRr" directed="false" shadow="false" column="62954" shadowCol="114731" srcRow="3531" trgRow="4646" color="EX-dark-green" />
    <link srcID="13426" trgID="12229" rel="rRr" directed="false" shadow="false" column="62955" shadowCol="114732" srcRow="4653" trgRow="3531" color="EX-blue-magenta" />
    <link srcID="12229" trgID="11964" rel="rRr" directed="false" shadow="false" column="62956" shadowCol="114733" srcRow="3531" trgRow="4670" color="EX-yellow-green" />
    <link srcID="12372" trgID="12229" rel="rRr" directed="false" shadow="false" column="62957" shadowCol="114734" srcRow="4671" trgRow="3531" color="EX-magenta" />
    <link srcID="12229" trgID="13856" rel="rRr" directed="false" shadow="false" column="62958" shadowCol="114735" srcRow="3531" trgRow="4685" color="EX-green" />
    <link srcID="11972" trgID="12229" rel="rRr" directed="false" shadow="false" column="62959" shadowCol="114736" srcRow="4688" trgRow="3531" color="EX-yellow" />
    <link srcID="12229" trgID="11836" rel="rRr" directed="false" shadow="false" column="62960" shadowCol="114737" srcRow="3531" trgRow="4695" color="EX-purple" />
    <link srcID="13296" trgID="12229" rel="rRr" directed="false" shadow="false" column="62961" shadowCol="114738" srcRow="4703" trgRow="3531" color="EX-dark-purple" />
    <link srcID="12229" trgID="11884" rel="rRr" directed="false" shadow="false" column="62962" shadowCol="114739" srcRow="3531" trgRow="4718" color="EX-dark-red" />
    <link srcID="12229" trgID="13104" rel="rRr" directed="false" shadow="false" column="62963" shadowCol="114740" srcRow="3531" trgRow="4721" color="EX-pale-green" />
    <link srcID="12229" trgID="11356" rel="rRr" directed="false" shadow="false" column="62964" shadowCol="114741" srcRow="3531" trgRow="4723" color="EX-pale-blue" />
    <link srcID="12219" trgID="12229" rel="rRr" directed="false" shadow="false" column="62965" shadowCol="114742" srcRow="4726" trgRow="3531" color="EX-dark-tan" />
    <link srcID="12229" trgID="10942" rel="rRr" directed="false" shadow="false" column="62966" shadowCol="114743" srcRow="3531" trgRow="4736" color="EX-pale-blue-magenta" />
    <link srcID="12229" trgID="12896" rel="rRr" directed="false" shadow="false" column="62967" shadowCol="114744" srcRow="3531" trgRow="4739" color="EX-pale-yellow orange" />
    <link srcID="12229" trgID="11379" rel="rRr" directed="false" shadow="false" column="62968" shadowCol="114745" srcRow="3531" trgRow="4772" color="EX-medium-magenta" />
    <link srcID="12229" trgID="12636" rel="rRr" directed="false" shadow="false" column="62969" shadowCol="114746" srcRow="3531" trgRow="4775" color="EX-pale-red" />
    <link srcID="12229" trgID="13748" rel="rRr" directed="false" shadow="false" column="62970" shadowCol="114747" srcRow="3531" trgRow="4776" color="EX-pale-cyan" />
    <link srcID="12229" trgID="11182" rel="rRr" directed="false" shadow="false" column="62971" shadowCol="114748" srcRow="3531" trgRow="4784" color="EX-pale-yellow-green" />
    <link srcID="12229" trgID="13781" rel="rRr" directed="false" shadow="false" column="62972" shadowCol="114749" srcRow="3531" trgRow="4786" color="EX-pale-purple" />
    <link srcID="12229" trgID="12342" rel="rRr" directed="false" shadow="false" column="62973" shadowCol="114750" srcRow="3531" trgRow="4795" color="EX-pale-magenta" />
    <link srcID="12365" trgID="12229" rel="rRr" directed="false" shadow="false" column="62974" shadowCol="114751" srcRow="4805" trgRow="3531" color="EX-pale-red-orange" />
    <link srcID="10720" trgID="12229" rel="rRr" directed="false" shadow="false" column="62975" shadowCol="114752" srcRow="4807" trgRow="3531" color="EX-blue" />
    <link srcID="12229" trgID="11986" rel="rRr" directed="false" shadow="false" column="62976" shadowCol="114753" srcRow="3531" trgRow="4809" color="EX-orange" />
    <link srcID="13899" trgID="12229" rel="rRr" directed="false" shadow="false" column="62977" shadowCol="114754" srcRow="4817" trgRow="3531" color="EX-dark-cyan" />
    <link srcID="12229" trgID="11055" rel="rRr" directed="false" shadow="false" column="62978" shadowCol="114755" srcRow="3531" trgRow="4844" color="EX-red" />
    <link srcID="11211" trgID="12229" rel="rRr" directed="false" shadow="false" column="62979" shadowCol="114756" srcRow="4852" trgRow="3531" color="EX-dark-orange" />
    <link srcID="11227" trgID="12229" rel="rRr" directed="false" shadow="false" column="62980" shadowCol="114757" srcRow="4862" trgRow="3531" color="EX-dark-gray-purple" />
    <link srcID="12229" trgID="12635" rel="rRr" directed="false" shadow="false" column="62981" shadowCol="114758" srcRow="3531" trgRow="4885" color="EX-cyan" />
    <link srcID="12229" trgID="10612" rel="rRr" directed="false" shadow="false" column="62982" shadowCol="114759" srcRow="3531" trgRow="4887" color="EX-yellow-orange" />
    <link srcID="12229" trgID="11965" rel="rRr" directed="false" shadow="false" column="62983" shadowCol="114760" srcRow="3531" trgRow="4888" color="EX-pure-blue" />
    <link srcID="12368" trgID="12229" rel="rRr" directed="false" shadow="false" column="62984" shadowCol="114761" srcRow="4893" trgRow="3531" color="EX-dark-yellow-green" />
    <link srcID="12229" trgID="11074" rel="rRr" directed="false" shadow="false" column="62985" shadowCol="114762" srcRow="3531" trgRow="4925" color="EX-dark-magenta" />
    <link srcID="12229" trgID="10935" rel="rRr" directed="false" shadow="false" column="62986" shadowCol="114763" srcRow="3531" trgRow="4952" color="EX-dark-green" />
    <link srcID="12229" trgID="11951" rel="rRr" directed="false" shadow="false" column="62987" shadowCol="114764" srcRow="3531" trgRow="4953" color="EX-blue-magenta" />
    <link srcID="12229" trgID="10855" rel="rRr" directed="false" shadow="false" column="62988" shadowCol="114765" srcRow="3531" trgRow="4954" color="EX-yellow-green" />
    <link srcID="12229" trgID="12999" rel="rRr" directed="false" shadow="false" column="62989" shadowCol="114766" srcRow="3531" trgRow="4960" color="EX-magenta" />
    <link srcID="12048" trgID="12229" rel="rRr" directed="false" shadow="false" column="62990" shadowCol="114767" srcRow="4961" trgRow="3531" color="EX-green" />
    <link srcID="12229" trgID="10813" rel="rRr" directed="false" shadow="false" column="62991" shadowCol="114768" srcRow="3531" trgRow="4984" color="EX-yellow" />
    <link srcID="12229" trgID="11368" rel="rRr" directed="false" shadow="false" column="62992" shadowCol="114769" srcRow="3531" trgRow="5029" color="EX-purple" />
    <link srcID="12229" trgID="11611" rel="rRr" directed="false" shadow="false" column="62993" shadowCol="114770" srcRow="3531" trgRow="5072" color="EX-dark-purple" />
    <link srcID="12229" trgID="13877" rel="rRr" directed="false" shadow="false" column="62994" shadowCol="114771" srcRow="3531" trgRow="5108" color="EX-dark-red" />
    <link srcID="10747" trgID="12229" rel="rRr" directed="false" shadow="false" column="62995" shadowCol="114772" srcRow="5113" trgRow="3531" color="EX-pale-green" />
    <link srcID="11983" trgID="12229" rel="rRr" directed="false" shadow="false" column="62996" shadowCol="114773" srcRow="5131" trgRow="3531" color="EX-pale-blue" />
    <link srcID="12229" trgID="13112" rel="rRr" directed="false" shadow="false" column="62997" shadowCol="114774" srcRow="3531" trgRow="5144" color="EX-dark-tan" />
    <link srcID="12229" trgID="11267" rel="rRr" directed="false" shadow="false" column="62998" shadowCol="114775" srcRow="3531" trgRow="5146" color="EX-pale-blue-magenta" />
    <link srcID="12229" trgID="14032" rel="rRr" directed="false" shadow="false" column="62999" shadowCol="114776" srcRow="3531" trgRow="5150" color="EX-pale-yellow orange" />
    <link srcID="12229" trgID="11097" rel="rRr" directed="false" shadow="false" column="63000" shadowCol="114777" srcRow="3531" trgRow="5151" color="EX-medium-magenta" />
    <link srcID="12229" trgID="13808" rel="rRr" directed="false" shadow="false" column="63001" shadowCol="114778" srcRow="3531" trgRow="5163" color="EX-pale-red" />
    <link srcID="12792" trgID="12229" rel="rRr" directed="false" shadow="false" column="63002" shadowCol="114779" srcRow="5171" trgRow="3531" color="EX-pale-cyan" />
    <link srcID="12229" trgID="14020" rel="rRr" directed="false" shadow="false" column="63003" shadowCol="114780" srcRow="3531" trgRow="5197" color="EX-pale-yellow-green" />
    <link srcID="12229" trgID="10600" rel="rRr" directed="false" shadow="false" column="63004" shadowCol="114781" srcRow="3531" trgRow="5198" color="EX-pale-purple" />
    <link srcID="12229" trgID="12279" rel="rRr" directed="false" shadow="false" column="63005" shadowCol="114782" srcRow="3531" trgRow="5199" color="EX-pale-magenta" />
    <link srcID="11367" trgID="12229" rel="rRr" directed="false" shadow="false" column="63006" shadowCol="114783" srcRow="5201" trgRow="3531" color="EX-pale-red-orange" />
    <link srcID="13488" trgID="12229" rel="rRr" directed="false" shadow="false" column="63007" shadowCol="114784" srcRow="5210" trgRow="3531" color="EX-blue" />
    <link srcID="11895" trgID="12229" rel="rRr" directed="false" shadow="false" column="63008" shadowCol="114785" srcRow="5218" trgRow="3531" color="EX-orange" />
    <link srcID="12229" trgID="11578" rel="rRr" directed="false" shadow="false" column="63009" shadowCol="114786" srcRow="3531" trgRow="5248" color="EX-dark-cyan" />
    <link srcID="12229" trgID="13875" rel="rRr" directed="false" shadow="false" column="63010" shadowCol="114787" srcRow="3531" trgRow="5264" color="EX-red" />
    <link srcID="12229" trgID="10601" rel="rRr" directed="false" shadow="false" column="63011" shadowCol="114788" srcRow="3531" trgRow="5278" color="EX-dark-orange" />
    <link srcID="12229" trgID="10766" rel="rRr" directed="false" shadow="false" column="63012" shadowCol="114789" srcRow="3531" trgRow="5279" color="EX-dark-gray-purple" />
    <link srcID="11502" trgID="12229" rel="rRr" directed="false" shadow="false" column="63013" shadowCol="114790" srcRow="5333" trgRow="3531" color="EX-cyan" />
    <link srcID="12229" trgID="12570" rel="rRr" directed="false" shadow="false" column="63014" shadowCol="114791" srcRow="3531" trgRow="5341" color="EX-yellow-orange" />
    <link srcID="12229" trgID="12480" rel="rRr" directed="false" shadow="false" column="63015" shadowCol="114792" srcRow="3531" trgRow="5369" color="EX-pure-blue" />
    <link srcID="12229" trgID="11063" rel="rRr" directed="false" shadow="false" column="63016" shadowCol="114793" srcRow="3531" trgRow="5371" color="EX-dark-yellow-green" />
    <link srcID="12229" trgID="11086" rel="rRr" directed="false" shadow="false" column="63017" shadowCol="114794" srcRow="3531" trgRow="5385" color="EX-dark-magenta" />
    <link srcID="11616" trgID="12229" rel="rRr" directed="false" shadow="false" column="63018" shadowCol="114795" srcRow="5422" trgRow="3531" color="EX-dark-green" />
    <link srcID="12229" trgID="13241" rel="rRr" directed="false" shadow="false" column="63019" shadowCol="114796" srcRow="3531" trgRow="5433" color="EX-blue-magenta" />
    <link srcID="12229" trgID="10603" rel="rRr" directed="false" shadow="false" column="63020" shadowCol="114797" srcRow="3531" trgRow="5499" color="EX-yellow-green" />
    <link srcID="10598" trgID="12229" rel="rRr" directed="false" shadow="false" column="63021" shadowCol="114798" srcRow="5500" trgRow="3531" color="EX-magenta" />
    <link srcID="12229" trgID="11197" rel="rRr" directed="false" shadow="false" column="63022" shadowCol="114799" srcRow="3531" trgRow="5505" color="EX-green" />
    <link srcID="12229" trgID="11010" rel="rRr" directed="false" shadow="false" column="63023" shadowCol="114800" srcRow="3531" trgRow="5519" color="EX-yellow" />
    <link srcID="12229" trgID="10840" rel="rRr" directed="false" shadow="false" column="63024" shadowCol="114801" srcRow="3531" trgRow="5550" color="EX-purple" />
    <link srcID="12229" trgID="10843" rel="rRr" directed="false" shadow="false" column="63025" shadowCol="114802" srcRow="3531" trgRow="5551" color="EX-dark-purple" />
    <link srcID="12229" trgID="10728" rel="rRr" directed="false" shadow="false" column="63026" shadowCol="114803" srcRow="3531" trgRow="5612" color="EX-dark-red" />
    <link srcID="12009" trgID="12229" rel="rRr" directed="false" shadow="false" column="63027" shadowCol="114804" srcRow="5613" trgRow="3531" color="EX-pale-green" />
    <link srcID="12229" trgID="12994" rel="rRr" directed="false" shadow="false" column="63028" shadowCol="114805" srcRow="3531" trgRow="5621" color="EX-pale-blue" />
    <link srcID="12589" trgID="12229" rel="rRr" directed="false" shadow="false" column="63029" shadowCol="114806" srcRow="5665" trgRow="3531" color="EX-dark-tan" />
    <link srcID="12229" trgID="10678" rel="rRr" directed="false" shadow="false" column="63030" shadowCol="114807" srcRow="3531" trgRow="5711" color="EX-pale-blue-magenta" />
    <link srcID="12229" trgID="13753" rel="rRr" directed="false" shadow="false" column="63031" shadowCol="114808" srcRow="3531" trgRow="5718" color="EX-pale-yellow orange" />
    <link srcID="11271" trgID="12229" rel="rRr" directed="false" shadow="false" column="63032" shadowCol="114809" srcRow="5743" trgRow="3531" color="EX-medium-magenta" />
    <link srcID="11683" trgID="12229" rel="rRr" directed="false" shadow="false" column="63033" shadowCol="114810" srcRow="5755" trgRow="3531" color="EX-pale-red" />
    <link srcID="12229" trgID="13274" rel="rRr" directed="false" shadow="false" column="63034" shadowCol="114811" srcRow="3531" trgRow="5783" color="EX-pale-cyan" />
    <link srcID="12860" trgID="12229" rel="rRr" directed="false" shadow="false" column="63035" shadowCol="114812" srcRow="5804" trgRow="3531" color="EX-pale-yellow-green" />
    <link srcID="12229" trgID="11966" rel="rRr" directed="false" shadow="false" column="63036" shadowCol="114813" srcRow="3531" trgRow="5810" color="EX-pale-purple" />
    <link srcID="12308" trgID="12276" rel="rRr" directed="false" shadow="true" shadowCol="114814" srcRow="2429" trgRow="3532" color="EX-pale-magenta" />
    <link srcID="11061" trgID="12276" rel="rRr" directed="false" shadow="true" shadowCol="114815" srcRow="2536" trgRow="3532" color="EX-pale-red-orange" />
    <link srcID="11196" trgID="12276" rel="rRr" directed="false" shadow="true" shadowCol="114816" srcRow="2539" trgRow="3532" color="EX-blue" />
    <link srcID="13366" trgID="12276" rel="rRr" directed="false" shadow="true" shadowCol="114817" srcRow="2588" trgRow="3532" color="EX-orange" />
    <link srcID="11193" trgID="12276" rel="rRr" directed="false" shadow="true" shadowCol="114818" srcRow="2658" trgRow="3532" color="EX-dark-cyan" />
    <link srcID="13538" trgID="12276" rel="rRr" directed="false" shadow="true" shadowCol="114819" srcRow="2662" trgRow="3532" color="EX-red" />
    <link srcID="12276" trgID="10895" rel="rRr" directed="false" shadow="true" shadowCol="114820" srcRow="3532" trgRow="2705" color="EX-dark-orange" />
    <link srcID="12276" trgID="13357" rel="rRr" directed="false" shadow="true" shadowCol="114821" srcRow="3532" trgRow="2813" color="EX-dark-gray-purple" />
    <link srcID="10687" trgID="12276" rel="rRr" directed="false" shadow="true" shadowCol="114822" srcRow="3453" trgRow="3532" color="EX-cyan" />
    <link srcID="10682" trgID="12276" rel="rRr" directed="false" shadow="true" shadowCol="114823" srcRow="3456" trgRow="3532" color="EX-yellow-orange" />
    <link srcID="10963" trgID="12276" rel="rRr" directed="false" shadow="true" shadowCol="114824" srcRow="3460" trgRow="3532" color="EX-pure-blue" />
    <link srcID="10948" trgID="12276" rel="rRr" directed="false" shadow="true" shadowCol="114825" srcRow="3461" trgRow="3532" color="EX-dark-yellow-green" />
    <link srcID="10703" trgID="12276" rel="rRr" directed="false" shadow="true" shadowCol="114826" srcRow="3462" trgRow="3532" color="EX-dark-magenta" />
    <link srcID="11028" trgID="12276" rel="rRr" directed="false" shadow="true" shadowCol="114827" srcRow="3464" trgRow="3532" color="EX-dark-green" />
    <link srcID="13196" trgID="12276" rel="rRr" directed="false" shadow="true" shadowCol="114828" srcRow="3467" trgRow="3532" color="EX-blue-magenta" />
    <link srcID="11809" trgID="12276" rel="rRr" directed="false" shadow="true" shadowCol="114829" srcRow="3469" trgRow="3532" color="EX-yellow-green" />
    <link srcID="13934" trgID="12276" rel="rRr" directed="false" shadow="true" shadowCol="114830" srcRow="3490" trgRow="3532" color="EX-magenta" />
    <link srcID="13290" trgID="12276" rel="rRr" directed="false" shadow="true" shadowCol="114831" srcRow="3491" trgRow="3532" color="EX-green" />
    <link srcID="12231" trgID="12276" rel="rRr" directed="false" shadow="true" shadowCol="114832" srcRow="3506" trgRow="3532" color="EX-yellow" />
    <link srcID="12276" trgID="13866" rel="rRr" directed="false" shadow="true" shadowCol="114833" srcRow="3532" trgRow="3512" color="EX-purple" />
    <link srcID="10684" trgID="12276" rel="rRr" directed="false" shadow="true" shadowCol="114834" srcRow="3530" trgRow="3532" color="EX-dark-purple" />
    <link srcID="12229" trgID="12276" rel="rRr" directed="false" shadow="true" shadowCol="114835" srcRow="3531" trgRow="3532" color="EX-dark-red" />
    <link srcID="11885" trgID="12276" rel="rRr" directed="false" shadow="false" column="63037" shadowCol="114836" srcRow="3533" trgRow="3532" color="EX-pale-green" />
    <link srcID="10936" trgID="12276" rel="rRr" directed="false" shadow="false" column="63038" shadowCol="114837" srcRow="3534" trgRow="3532" color="EX-pale-blue" />
    <link srcID="13160" trgID="12276" rel="rRr" directed="false" shadow="false" column="63039" shadowCol="114838" srcRow="3537" trgRow="3532" color="EX-dark-tan" />
    <link srcID="12333" trgID="12276" rel="rRr" directed="false" shadow="false" column="63040" shadowCol="114839" srcRow="3538" trgRow="3532" color="EX-pale-blue-magenta" />
    <link srcID="13584" trgID="12276" rel="rRr" directed="false" shadow="false" column="63041" shadowCol="114840" srcRow="3539" trgRow="3532" color="EX-pale-yellow orange" />
    <link srcID="13586" trgID="12276" rel="rRr" directed="false" shadow="false" column="63042" shadowCol="114841" srcRow="3543" trgRow="3532" color="EX-medium-magenta" />
    <link srcID="10945" trgID="12276" rel="rRr" directed="false" shadow="false" column="63043" shadowCol="114842" srcRow="3553" trgRow="3532" color="EX-pale-red" />
    <link srcID="10951" trgID="12276" rel="rRr" directed="false" shadow="false" column="63044" shadowCol="114843" srcRow="3554" trgRow="3532" color="EX-pale-cyan" />
    <link srcID="10934" trgID="12276" rel="rRr" directed="false" shadow="false" column="63045" shadowCol="114844" srcRow="3556" trgRow="3532" color="EX-pale-yellow-green" />
    <link srcID="11401" trgID="12276" rel="rRr" directed="false" shadow="false" column="63046" shadowCol="114845" srcRow="3558" trgRow="3532" color="EX-pale-purple" />
    <link srcID="12276" trgID="13174" rel="rRr" directed="false" shadow="false" column="63047" shadowCol="114846" srcRow="3532" trgRow="3570" color="EX-pale-magenta" />
    <link srcID="12711" trgID="12276" rel="rRr" directed="false" shadow="false" column="63048" shadowCol="114847" srcRow="3573" trgRow="3532" color="EX-pale-red-orange" />
    <link srcID="11002" trgID="12276" rel="rRr" directed="false" shadow="false" column="63049" shadowCol="114848" srcRow="3574" trgRow="3532" color="EX-blue" />
    <link srcID="11021" trgID="12276" rel="rRr" directed="false" shadow="false" column="63050" shadowCol="114849" srcRow="3575" trgRow="3532" color="EX-orange" />
    <link srcID="11933" trgID="12276" rel="rRr" directed="false" shadow="false" column="63051" shadowCol="114850" srcRow="3579" trgRow="3532" color="EX-dark-cyan" />
    <link srcID="11893" trgID="12276" rel="rRr" directed="false" shadow="false" column="63052" shadowCol="114851" srcRow="3595" trgRow="3532" color="EX-red" />
    <link srcID="12247" trgID="12276" rel="rRr" directed="false" shadow="false" column="63053" shadowCol="114852" srcRow="3596" trgRow="3532" color="EX-dark-orange" />
    <link srcID="13582" trgID="12276" rel="rRr" directed="false" shadow="false" column="63054" shadowCol="114853" srcRow="3603" trgRow="3532" color="EX-dark-gray-purple" />
    <link srcID="13614" trgID="12276" rel="rRr" directed="false" shadow="false" column="63055" shadowCol="114854" srcRow="3605" trgRow="3532" color="EX-cyan" />
    <link srcID="13850" trgID="12276" rel="rRr" directed="false" shadow="false" column="63056" shadowCol="114855" srcRow="3612" trgRow="3532" color="EX-yellow-orange" />
    <link srcID="13852" trgID="12276" rel="rRr" directed="false" shadow="false" column="63057" shadowCol="114856" srcRow="3644" trgRow="3532" color="EX-pure-blue" />
    <link srcID="12276" trgID="12592" rel="rRr" directed="false" shadow="false" column="63058" shadowCol="114857" srcRow="3532" trgRow="3665" color="EX-dark-yellow-green" />
    <link srcID="12276" trgID="13182" rel="rRr" directed="false" shadow="false" column="63059" shadowCol="114858" srcRow="3532" trgRow="3718" color="EX-dark-magenta" />
    <link srcID="12552" trgID="12276" rel="rRr" directed="false" shadow="false" column="63060" shadowCol="114859" srcRow="3724" trgRow="3532" color="EX-dark-green" />
    <link srcID="13173" trgID="12276" rel="rRr" directed="false" shadow="false" column="63061" shadowCol="114860" srcRow="3728" trgRow="3532" color="EX-blue-magenta" />
    <link srcID="13602" trgID="12276" rel="rRr" directed="false" shadow="false" column="63062" shadowCol="114861" srcRow="3730" trgRow="3532" color="EX-yellow-green" />
    <link srcID="11292" trgID="12276" rel="rRr" directed="false" shadow="false" column="63063" shadowCol="114862" srcRow="3731" trgRow="3532" color="EX-magenta" />
    <link srcID="10927" trgID="12276" rel="rRr" directed="false" shadow="false" column="63064" shadowCol="114863" srcRow="3732" trgRow="3532" color="EX-green" />
    <link srcID="12276" trgID="12595" rel="rRr" directed="false" shadow="false" column="63065" shadowCol="114864" srcRow="3532" trgRow="3733" color="EX-yellow" />
    <link srcID="10990" trgID="12276" rel="rRr" directed="false" shadow="false" column="63066" shadowCol="114865" srcRow="3734" trgRow="3532" color="EX-purple" />
    <link srcID="11515" trgID="12276" rel="rRr" directed="false" shadow="false" column="63067" shadowCol="114866" srcRow="3741" trgRow="3532" color="EX-dark-purple" />
    <link srcID="13915" trgID="12276" rel="rRr" directed="false" shadow="false" column="63068" shadowCol="114867" srcRow="3745" trgRow="3532" color="EX-dark-red" />
    <link srcID="10627" trgID="12276" rel="rRr" directed="false" shadow="false" column="63069" shadowCol="114868" srcRow="3749" trgRow="3532" color="EX-pale-green" />
    <link srcID="12770" trgID="12276" rel="rRr" directed="false" shadow="false" column="63070" shadowCol="114869" srcRow="3751" trgRow="3532" color="EX-pale-blue" />
    <link srcID="13786" trgID="12276" rel="rRr" directed="false" shadow="false" column="63071" shadowCol="114870" srcRow="3775" trgRow="3532" color="EX-dark-tan" />
    <link srcID="12331" trgID="12276" rel="rRr" directed="false" shadow="false" column="63072" shadowCol="114871" srcRow="3778" trgRow="3532" color="EX-pale-blue-magenta" />
    <link srcID="12360" trgID="12276" rel="rRr" directed="false" shadow="false" column="63073" shadowCol="114872" srcRow="3780" trgRow="3532" color="EX-pale-yellow orange" />
    <link srcID="11042" trgID="12276" rel="rRr" directed="false" shadow="false" column="63074" shadowCol="114873" srcRow="3795" trgRow="3532" color="EX-medium-magenta" />
    <link srcID="10923" trgID="12276" rel="rRr" directed="false" shadow="false" column="63075" shadowCol="114874" srcRow="3831" trgRow="3532" color="EX-pale-red" />
    <link srcID="11851" trgID="12276" rel="rRr" directed="false" shadow="false" column="63076" shadowCol="114875" srcRow="3832" trgRow="3532" color="EX-pale-cyan" />
    <link srcID="11324" trgID="12276" rel="rRr" directed="false" shadow="false" column="63077" shadowCol="114876" srcRow="3840" trgRow="3532" color="EX-pale-yellow-green" />
    <link srcID="11437" trgID="12276" rel="rRr" directed="false" shadow="false" column="63078" shadowCol="114877" srcRow="3847" trgRow="3532" color="EX-pale-purple" />
    <link srcID="13236" trgID="12276" rel="rRr" directed="false" shadow="false" column="63079" shadowCol="114878" srcRow="3853" trgRow="3532" color="EX-pale-magenta" />
    <link srcID="11040" trgID="12276" rel="rRr" directed="false" shadow="false" column="63080" shadowCol="114879" srcRow="3856" trgRow="3532" color="EX-pale-red-orange" />
    <link srcID="13872" trgID="12276" rel="rRr" directed="false" shadow="false" column="63081" shadowCol="114880" srcRow="3859" trgRow="3532" color="EX-blue" />
    <link srcID="12276" trgID="12757" rel="rRr" directed="false" shadow="false" column="63082" shadowCol="114881" srcRow="3532" trgRow="3871" color="EX-orange" />
    <link srcID="12276" trgID="13907" rel="rRr" directed="false" shadow="false" column="63083" shadowCol="114882" srcRow="3532" trgRow="3882" color="EX-dark-cyan" />
    <link srcID="10731" trgID="12276" rel="rRr" directed="false" shadow="false" column="63084" shadowCol="114883" srcRow="3927" trgRow="3532" color="EX-red" />
    <link srcID="11667" trgID="12276" rel="rRr" directed="false" shadow="false" column="63085" shadowCol="114884" srcRow="3938" trgRow="3532" color="EX-dark-orange" />
    <link srcID="11934" trgID="12276" rel="rRr" directed="false" shadow="false" column="63086" shadowCol="114885" srcRow="3946" trgRow="3532" color="EX-dark-gray-purple" />
    <link srcID="12091" trgID="12276" rel="rRr" directed="false" shadow="false" column="63087" shadowCol="114886" srcRow="3947" trgRow="3532" color="EX-cyan" />
    <link srcID="13180" trgID="12276" rel="rRr" directed="false" shadow="false" column="63088" shadowCol="114887" srcRow="3948" trgRow="3532" color="EX-yellow-orange" />
    <link srcID="11381" trgID="12276" rel="rRr" directed="false" shadow="false" column="63089" shadowCol="114888" srcRow="3949" trgRow="3532" color="EX-pure-blue" />
    <link srcID="11984" trgID="12276" rel="rRr" directed="false" shadow="false" column="63090" shadowCol="114889" srcRow="3956" trgRow="3532" color="EX-dark-yellow-green" />
    <link srcID="11199" trgID="12276" rel="rRr" directed="false" shadow="false" column="63091" shadowCol="114890" srcRow="3959" trgRow="3532" color="EX-dark-magenta" />
    <link srcID="13512" trgID="12276" rel="rRr" directed="false" shadow="false" column="63092" shadowCol="114891" srcRow="3967" trgRow="3532" color="EX-dark-green" />
    <link srcID="11183" trgID="12276" rel="rRr" directed="false" shadow="false" column="63093" shadowCol="114892" srcRow="3980" trgRow="3532" color="EX-blue-magenta" />
    <link srcID="11022" trgID="12276" rel="rRr" directed="false" shadow="false" column="63094" shadowCol="114893" srcRow="3995" trgRow="3532" color="EX-yellow-green" />
    <link srcID="12551" trgID="12276" rel="rRr" directed="false" shadow="false" column="63095" shadowCol="114894" srcRow="3999" trgRow="3532" color="EX-magenta" />
    <link srcID="11914" trgID="12276" rel="rRr" directed="false" shadow="false" column="63096" shadowCol="114895" srcRow="4004" trgRow="3532" color="EX-green" />
    <link srcID="12170" trgID="12276" rel="rRr" directed="false" shadow="false" column="63097" shadowCol="114896" srcRow="4023" trgRow="3532" color="EX-yellow" />
    <link srcID="10983" trgID="12276" rel="rRr" directed="false" shadow="false" column="63098" shadowCol="114897" srcRow="4028" trgRow="3532" color="EX-purple" />
    <link srcID="13834" trgID="12276" rel="rRr" directed="false" shadow="false" column="63099" shadowCol="114898" srcRow="4032" trgRow="3532" color="EX-dark-purple" />
    <link srcID="11353" trgID="12276" rel="rRr" directed="false" shadow="false" column="63100" shadowCol="114899" srcRow="4033" trgRow="3532" color="EX-dark-red" />
    <link srcID="12276" trgID="13893" rel="rRr" directed="false" shadow="false" column="63101" shadowCol="114900" srcRow="3532" trgRow="4036" color="EX-pale-green" />
    <link srcID="11989" trgID="12276" rel="rRr" directed="false" shadow="false" column="63102" shadowCol="114901" srcRow="4037" trgRow="3532" color="EX-pale-blue" />
    <link srcID="12572" trgID="12276" rel="rRr" directed="false" shadow="false" column="63103" shadowCol="114902" srcRow="4039" trgRow="3532" color="EX-dark-tan" />
    <link srcID="11045" trgID="12276" rel="rRr" directed="false" shadow="false" column="63104" shadowCol="114903" srcRow="4041" trgRow="3532" color="EX-pale-blue-magenta" />
    <link srcID="12411" trgID="12276" rel="rRr" directed="false" shadow="false" column="63105" shadowCol="114904" srcRow="4053" trgRow="3532" color="EX-pale-yellow orange" />
    <link srcID="12276" trgID="13244" rel="rRr" directed="false" shadow="false" column="63106" shadowCol="114905" srcRow="3532" trgRow="4057" color="EX-medium-magenta" />
    <link srcID="11630" trgID="12276" rel="rRr" directed="false" shadow="false" column="63107" shadowCol="114906" srcRow="4066" trgRow="3532" color="EX-pale-red" />
    <link srcID="12276" trgID="11344" rel="rRr" directed="false" shadow="false" column="63108" shadowCol="114907" srcRow="3532" trgRow="4071" color="EX-pale-cyan" />
    <link srcID="11404" trgID="12276" rel="rRr" directed="false" shadow="false" column="63109" shadowCol="114908" srcRow="4073" trgRow="3532" color="EX-pale-yellow-green" />
    <link srcID="12276" trgID="13805" rel="rRr" directed="false" shadow="false" column="63110" shadowCol="114909" srcRow="3532" trgRow="4078" color="EX-pale-purple" />
    <link srcID="11994" trgID="12276" rel="rRr" directed="false" shadow="false" column="63111" shadowCol="114910" srcRow="4118" trgRow="3532" color="EX-pale-magenta" />
    <link srcID="13239" trgID="12276" rel="rRr" directed="false" shadow="false" column="63112" shadowCol="114911" srcRow="4123" trgRow="3532" color="EX-pale-red-orange" />
    <link srcID="12276" trgID="13774" rel="rRr" directed="false" shadow="false" column="63113" shadowCol="114912" srcRow="3532" trgRow="4137" color="EX-blue" />
    <link srcID="13355" trgID="12276" rel="rRr" directed="false" shadow="false" column="63114" shadowCol="114913" srcRow="4146" trgRow="3532" color="EX-orange" />
    <link srcID="13905" trgID="12276" rel="rRr" directed="false" shadow="false" column="63115" shadowCol="114914" srcRow="4152" trgRow="3532" color="EX-dark-cyan" />
    <link srcID="11843" trgID="12276" rel="rRr" directed="false" shadow="false" column="63116" shadowCol="114915" srcRow="4160" trgRow="3532" color="EX-red" />
    <link srcID="12025" trgID="12276" rel="rRr" directed="false" shadow="false" column="63117" shadowCol="114916" srcRow="4165" trgRow="3532" color="EX-dark-orange" />
    <link srcID="13199" trgID="12276" rel="rRr" directed="false" shadow="false" column="63118" shadowCol="114917" srcRow="4169" trgRow="3532" color="EX-dark-gray-purple" />
    <link srcID="11044" trgID="12276" rel="rRr" directed="false" shadow="false" column="63119" shadowCol="114918" srcRow="4170" trgRow="3532" color="EX-cyan" />
    <link srcID="11209" trgID="12276" rel="rRr" directed="false" shadow="false" column="63120" shadowCol="114919" srcRow="4171" trgRow="3532" color="EX-yellow-orange" />
    <link srcID="12276" trgID="13776" rel="rRr" directed="false" shadow="false" column="63121" shadowCol="114920" srcRow="3532" trgRow="4180" color="EX-pure-blue" />
    <link srcID="11029" trgID="12276" rel="rRr" directed="false" shadow="false" column="63122" shadowCol="114921" srcRow="4197" trgRow="3532" color="EX-dark-yellow-green" />
    <link srcID="12300" trgID="12276" rel="rRr" directed="false" shadow="false" column="63123" shadowCol="114922" srcRow="4226" trgRow="3532" color="EX-dark-magenta" />
    <link srcID="11509" trgID="12276" rel="rRr" directed="false" shadow="false" column="63124" shadowCol="114923" srcRow="4251" trgRow="3532" color="EX-dark-green" />
    <link srcID="13887" trgID="12276" rel="rRr" directed="false" shadow="false" column="63125" shadowCol="114924" srcRow="4267" trgRow="3532" color="EX-blue-magenta" />
    <link srcID="12276" trgID="12586" rel="rRr" directed="false" shadow="false" column="63126" shadowCol="114925" srcRow="3532" trgRow="4306" color="EX-yellow-green" />
    <link srcID="12276" trgID="11831" rel="rRr" directed="false" shadow="false" column="63127" shadowCol="114926" srcRow="3532" trgRow="4318" color="EX-magenta" />
    <link srcID="13486" trgID="12276" rel="rRr" directed="false" shadow="false" column="63128" shadowCol="114927" srcRow="4328" trgRow="3532" color="EX-green" />
    <link srcID="12276" trgID="13354" rel="rRr" directed="false" shadow="false" column="63129" shadowCol="114928" srcRow="3532" trgRow="4342" color="EX-yellow" />
    <link srcID="13344" trgID="12276" rel="rRr" directed="false" shadow="false" column="63130" shadowCol="114929" srcRow="4344" trgRow="3532" color="EX-purple" />
    <link srcID="12276" trgID="10995" rel="rRr" directed="false" shadow="false" column="63131" shadowCol="114930" srcRow="3532" trgRow="4351" color="EX-dark-purple" />
    <link srcID="11919" trgID="12276" rel="rRr" directed="false" shadow="false" column="63132" shadowCol="114931" srcRow="4352" trgRow="3532" color="EX-dark-red" />
    <link srcID="12127" trgID="12276" rel="rRr" directed="false" shadow="false" column="63133" shadowCol="114932" srcRow="4361" trgRow="3532" color="EX-pale-green" />
    <link srcID="12832" trgID="12276" rel="rRr" directed="false" shadow="false" column="63134" shadowCol="114933" srcRow="4371" trgRow="3532" color="EX-pale-blue" />
    <link srcID="12276" trgID="11898" rel="rRr" directed="false" shadow="false" column="63135" shadowCol="114934" srcRow="3532" trgRow="4374" color="EX-dark-tan" />
    <link srcID="12276" trgID="13868" rel="rRr" directed="false" shadow="false" column="63136" shadowCol="114935" srcRow="3532" trgRow="4382" color="EX-pale-blue-magenta" />
    <link srcID="13869" trgID="12276" rel="rRr" directed="false" shadow="false" column="63137" shadowCol="114936" srcRow="4401" trgRow="3532" color="EX-pale-yellow orange" />
    <link srcID="12519" trgID="12276" rel="rRr" directed="false" shadow="false" column="63138" shadowCol="114937" srcRow="4414" trgRow="3532" color="EX-medium-magenta" />
    <link srcID="12276" trgID="12187" rel="rRr" directed="false" shadow="false" column="63139" shadowCol="114938" srcRow="3532" trgRow="4420" color="EX-pale-red" />
    <link srcID="11948" trgID="12276" rel="rRr" directed="false" shadow="false" column="63140" shadowCol="114939" srcRow="4425" trgRow="3532" color="EX-pale-cyan" />
    <link srcID="12276" trgID="12504" rel="rRr" directed="false" shadow="false" column="63141" shadowCol="114940" srcRow="3532" trgRow="4430" color="EX-pale-yellow-green" />
    <link srcID="13621" trgID="12276" rel="rRr" directed="false" shadow="false" column="63142" shadowCol="114941" srcRow="4431" trgRow="3532" color="EX-pale-purple" />
    <link srcID="13403" trgID="12276" rel="rRr" directed="false" shadow="false" column="63143" shadowCol="114942" srcRow="4433" trgRow="3532" color="EX-pale-magenta" />
    <link srcID="11978" trgID="12276" rel="rRr" directed="false" shadow="false" column="63144" shadowCol="114943" srcRow="4440" trgRow="3532" color="EX-pale-red-orange" />
    <link srcID="13945" trgID="12276" rel="rRr" directed="false" shadow="false" column="63145" shadowCol="114944" srcRow="4442" trgRow="3532" color="EX-blue" />
    <link srcID="12587" trgID="12276" rel="rRr" directed="false" shadow="false" column="63146" shadowCol="114945" srcRow="4453" trgRow="3532" color="EX-orange" />
    <link srcID="11000" trgID="12276" rel="rRr" directed="false" shadow="false" column="63147" shadowCol="114946" srcRow="4458" trgRow="3532" color="EX-dark-cyan" />
    <link srcID="13953" trgID="12276" rel="rRr" directed="false" shadow="false" column="63148" shadowCol="114947" srcRow="4465" trgRow="3532" color="EX-red" />
    <link srcID="11220" trgID="12276" rel="rRr" directed="false" shadow="false" column="63149" shadowCol="114948" srcRow="4467" trgRow="3532" color="EX-dark-orange" />
    <link srcID="12544" trgID="12276" rel="rRr" directed="false" shadow="false" column="63150" shadowCol="114949" srcRow="4470" trgRow="3532" color="EX-dark-gray-purple" />
    <link srcID="12897" trgID="12276" rel="rRr" directed="false" shadow="false" column="63151" shadowCol="114950" srcRow="4506" trgRow="3532" color="EX-cyan" />
    <link srcID="11121" trgID="12276" rel="rRr" directed="false" shadow="false" column="63152" shadowCol="114951" srcRow="4531" trgRow="3532" color="EX-yellow-orange" />
    <link srcID="12276" trgID="10605" rel="rRr" directed="false" shadow="false" column="63153" shadowCol="114952" srcRow="3532" trgRow="4534" color="EX-pure-blue" />
    <link srcID="13131" trgID="12276" rel="rRr" directed="false" shadow="false" column="63154" shadowCol="114953" srcRow="4552" trgRow="3532" color="EX-dark-yellow-green" />
    <link srcID="13568" trgID="12276" rel="rRr" directed="false" shadow="false" column="63155" shadowCol="114954" srcRow="4566" trgRow="3532" color="EX-dark-magenta" />
    <link srcID="12276" trgID="11985" rel="rRr" directed="false" shadow="false" column="63156" shadowCol="114955" srcRow="3532" trgRow="4567" color="EX-dark-green" />
    <link srcID="11714" trgID="12276" rel="rRr" directed="false" shadow="false" column="63157" shadowCol="114956" srcRow="4569" trgRow="3532" color="EX-blue-magenta" />
    <link srcID="13253" trgID="12276" rel="rRr" directed="false" shadow="false" column="63158" shadowCol="114957" srcRow="4578" trgRow="3532" color="EX-yellow-green" />
    <link srcID="11141" trgID="12276" rel="rRr" directed="false" shadow="false" column="63159" shadowCol="114958" srcRow="4582" trgRow="3532" color="EX-magenta" />
    <link srcID="13859" trgID="12276" rel="rRr" directed="false" shadow="false" column="63160" shadowCol="114959" srcRow="4615" trgRow="3532" color="EX-green" />
    <link srcID="10977" trgID="12276" rel="rRr" directed="false" shadow="false" column="63161" shadowCol="114960" srcRow="4620" trgRow="3532" color="EX-yellow" />
    <link srcID="13219" trgID="12276" rel="rRr" directed="false" shadow="false" column="63162" shadowCol="114961" srcRow="4623" trgRow="3532" color="EX-purple" />
    <link srcID="12276" trgID="13245" rel="rRr" directed="false" shadow="false" column="63163" shadowCol="114962" srcRow="3532" trgRow="4646" color="EX-dark-purple" />
    <link srcID="13426" trgID="12276" rel="rRr" directed="false" shadow="false" column="63164" shadowCol="114963" srcRow="4653" trgRow="3532" color="EX-dark-red" />
    <link srcID="12276" trgID="13856" rel="rRr" directed="false" shadow="false" column="63165" shadowCol="114964" srcRow="3532" trgRow="4685" color="EX-pale-green" />
    <link srcID="11972" trgID="12276" rel="rRr" directed="false" shadow="false" column="63166" shadowCol="114965" srcRow="4688" trgRow="3532" color="EX-pale-blue" />
    <link srcID="11836" trgID="12276" rel="rRr" directed="false" shadow="false" column="63167" shadowCol="114966" srcRow="4695" trgRow="3532" color="EX-dark-tan" />
    <link srcID="13296" trgID="12276" rel="rRr" directed="false" shadow="false" column="63168" shadowCol="114967" srcRow="4703" trgRow="3532" color="EX-pale-blue-magenta" />
    <link srcID="11884" trgID="12276" rel="rRr" directed="false" shadow="false" column="63169" shadowCol="114968" srcRow="4718" trgRow="3532" color="EX-pale-yellow orange" />
    <link srcID="13104" trgID="12276" rel="rRr" directed="false" shadow="false" column="63170" shadowCol="114969" srcRow="4721" trgRow="3532" color="EX-medium-magenta" />
    <link srcID="12219" trgID="12276" rel="rRr" directed="false" shadow="false" column="63171" shadowCol="114970" srcRow="4726" trgRow="3532" color="EX-pale-red" />
    <link srcID="13542" trgID="12276" rel="rRr" directed="false" shadow="false" column="63172" shadowCol="114971" srcRow="4734" trgRow="3532" color="EX-pale-cyan" />
    <link srcID="10942" trgID="12276" rel="rRr" directed="false" shadow="false" column="63173" shadowCol="114972" srcRow="4736" trgRow="3532" color="EX-pale-yellow-green" />
    <link srcID="11668" trgID="12276" rel="rRr" directed="false" shadow="false" column="63174" shadowCol="114973" srcRow="4744" trgRow="3532" color="EX-pale-purple" />
    <link srcID="11379" trgID="12276" rel="rRr" directed="false" shadow="false" column="63175" shadowCol="114974" srcRow="4772" trgRow="3532" color="EX-pale-magenta" />
    <link srcID="12636" trgID="12276" rel="rRr" directed="false" shadow="false" column="63176" shadowCol="114975" srcRow="4775" trgRow="3532" color="EX-pale-red-orange" />
    <link srcID="13748" trgID="12276" rel="rRr" directed="false" shadow="false" column="63177" shadowCol="114976" srcRow="4776" trgRow="3532" color="EX-blue" />
    <link srcID="12276" trgID="11182" rel="rRr" directed="false" shadow="false" column="63178" shadowCol="114977" srcRow="3532" trgRow="4784" color="EX-orange" />
    <link srcID="13781" trgID="12276" rel="rRr" directed="false" shadow="false" column="63179" shadowCol="114978" srcRow="4786" trgRow="3532" color="EX-dark-cyan" />
    <link srcID="12342" trgID="12276" rel="rRr" directed="false" shadow="false" column="63180" shadowCol="114979" srcRow="4795" trgRow="3532" color="EX-red" />
    <link srcID="11986" trgID="12276" rel="rRr" directed="false" shadow="false" column="63181" shadowCol="114980" srcRow="4809" trgRow="3532" color="EX-dark-orange" />
    <link srcID="13899" trgID="12276" rel="rRr" directed="false" shadow="false" column="63182" shadowCol="114981" srcRow="4817" trgRow="3532" color="EX-dark-gray-purple" />
    <link srcID="11055" trgID="12276" rel="rRr" directed="false" shadow="false" column="63183" shadowCol="114982" srcRow="4844" trgRow="3532" color="EX-cyan" />
    <link srcID="11211" trgID="12276" rel="rRr" directed="false" shadow="false" column="63184" shadowCol="114983" srcRow="4852" trgRow="3532" color="EX-yellow-orange" />
    <link srcID="11227" trgID="12276" rel="rRr" directed="false" shadow="false" column="63185" shadowCol="114984" srcRow="4862" trgRow="3532" color="EX-pure-blue" />
    <link srcID="12276" trgID="10612" rel="rRr" directed="false" shadow="false" column="63186" shadowCol="114985" srcRow="3532" trgRow="4887" color="EX-dark-yellow-green" />
    <link srcID="11965" trgID="12276" rel="rRr" directed="false" shadow="false" column="63187" shadowCol="114986" srcRow="4888" trgRow="3532" color="EX-dark-magenta" />
    <link srcID="12368" trgID="12276" rel="rRr" directed="false" shadow="false" column="63188" shadowCol="114987" srcRow="4893" trgRow="3532" color="EX-dark-green" />
    <link srcID="11074" trgID="12276" rel="rRr" directed="false" shadow="false" column="63189" shadowCol="114988" srcRow="4925" trgRow="3532" color="EX-blue-magenta" />
    <link srcID="12276" trgID="13546" rel="rRr" directed="false" shadow="false" column="63190" shadowCol="114989" srcRow="3532" trgRow="4945" color="EX-yellow-green" />
    <link srcID="12276" trgID="13545" rel="rRr" directed="false" shadow="false" column="63191" shadowCol="114990" srcRow="3532" trgRow="4946" color="EX-magenta" />
    <link srcID="10935" trgID="12276" rel="rRr" directed="false" shadow="false" column="63192" shadowCol="114991" srcRow="4952" trgRow="3532" color="EX-green" />
    <link srcID="10855" trgID="12276" rel="rRr" directed="false" shadow="false" column="63193" shadowCol="114992" srcRow="4954" trgRow="3532" color="EX-yellow" />
    <link srcID="12999" trgID="12276" rel="rRr" directed="false" shadow="false" column="63194" shadowCol="114993" srcRow="4960" trgRow="3532" color="EX-purple" />
    <link srcID="11368" trgID="12276" rel="rRr" directed="false" shadow="false" column="63195" shadowCol="114994" srcRow="5029" trgRow="3532" color="EX-dark-purple" />
    <link srcID="11611" trgID="12276" rel="rRr" directed="false" shadow="false" column="63196" shadowCol="114995" srcRow="5072" trgRow="3532" color="EX-dark-red" />
    <link srcID="12276" trgID="13877" rel="rRr" directed="false" shadow="false" column="63197" shadowCol="114996" srcRow="3532" trgRow="5108" color="EX-pale-green" />
    <link srcID="10747" trgID="12276" rel="rRr" directed="false" shadow="false" column="63198" shadowCol="114997" srcRow="5113" trgRow="3532" color="EX-pale-blue" />
    <link srcID="11983" trgID="12276" rel="rRr" directed="false" shadow="false" column="63199" shadowCol="114998" srcRow="5131" trgRow="3532" color="EX-dark-tan" />
    <link srcID="12276" trgID="13112" rel="rRr" directed="false" shadow="false" column="63200" shadowCol="114999" srcRow="3532" trgRow="5144" color="EX-pale-blue-magenta" />
    <link srcID="11267" trgID="12276" rel="rRr" directed="false" shadow="false" column="63201" shadowCol="115000" srcRow="5146" trgRow="3532" color="EX-pale-yellow orange" />
    <link srcID="12276" trgID="14032" rel="rRr" directed="false" shadow="false" column="63202" shadowCol="115001" srcRow="3532" trgRow="5150" color="EX-medium-magenta" />
    <link srcID="11097" trgID="12276" rel="rRr" directed="false" shadow="false" column="63203" shadowCol="115002" srcRow="5151" trgRow="3532" color="EX-pale-red" />
    <link srcID="12276" trgID="13808" rel="rRr" directed="false" shadow="false" column="63204" shadowCol="115003" srcRow="3532" trgRow="5163" color="EX-pale-cyan" />
    <link srcID="12792" trgID="12276" rel="rRr" directed="false" shadow="false" column="63205" shadowCol="115004" srcRow="5171" trgRow="3532" color="EX-pale-yellow-green" />
    <link srcID="12276" trgID="14020" rel="rRr" directed="false" shadow="false" column="63206" shadowCol="115005" srcRow="3532" trgRow="5197" color="EX-pale-purple" />
    <link srcID="10600" trgID="12276" rel="rRr" directed="false" shadow="false" column="63207" shadowCol="115006" srcRow="5198" trgRow="3532" color="EX-pale-magenta" />
    <link srcID="12279" trgID="12276" rel="rRr" directed="false" shadow="false" column="63208" shadowCol="115007" srcRow="5199" trgRow="3532" color="EX-pale-red-orange" />
    <link srcID="13488" trgID="12276" rel="rRr" directed="false" shadow="false" column="63209" shadowCol="115008" srcRow="5210" trgRow="3532" color="EX-blue" />
    <link srcID="11895" trgID="12276" rel="rRr" directed="false" shadow="false" column="63210" shadowCol="115009" srcRow="5218" trgRow="3532" color="EX-orange" />
    <link srcID="11578" trgID="12276" rel="rRr" directed="false" shadow="false" column="63211" shadowCol="115010" srcRow="5248" trgRow="3532" color="EX-dark-cyan" />
    <link srcID="13875" trgID="12276" rel="rRr" directed="false" shadow="false" column="63212" shadowCol="115011" srcRow="5264" trgRow="3532" color="EX-red" />
    <link srcID="10601" trgID="12276" rel="rRr" directed="false" shadow="false" column="63213" shadowCol="115012" srcRow="5278" trgRow="3532" color="EX-dark-orange" />
    <link srcID="11502" trgID="12276" rel="rRr" directed="false" shadow="false" column="63214" shadowCol="115013" srcRow="5333" trgRow="3532" color="EX-dark-gray-purple" />
    <link srcID="12570" trgID="12276" rel="rRr" directed="false" shadow="false" column="63215" shadowCol="115014" srcRow="5341" trgRow="3532" color="EX-cyan" />
    <link srcID="11063" trgID="12276" rel="rRr" directed="false" shadow="false" column="63216" shadowCol="115015" srcRow="5371" trgRow="3532" color="EX-yellow-orange" />
    <link srcID="13241" trgID="12276" rel="rRr" directed="false" shadow="false" column="63217" shadowCol="115016" srcRow="5433" trgRow="3532" color="EX-pure-blue" />
    <link srcID="13936" trgID="12276" rel="rRr" directed="false" shadow="false" column="63218" shadowCol="115017" srcRow="5438" trgRow="3532" color="EX-dark-yellow-green" />
    <link srcID="12276" trgID="10603" rel="rRr" directed="false" shadow="false" column="63219" shadowCol="115018" srcRow="3532" trgRow="5499" color="EX-dark-magenta" />
    <link srcID="10598" trgID="12276" rel="rRr" directed="false" shadow="false" column="63220" shadowCol="115019" srcRow="5500" trgRow="3532" color="EX-dark-green" />
    <link srcID="11197" trgID="12276" rel="rRr" directed="false" shadow="false" column="63221" shadowCol="115020" srcRow="5505" trgRow="3532" color="EX-blue-magenta" />
    <link srcID="12276" trgID="11010" rel="rRr" directed="false" shadow="false" column="63222" shadowCol="115021" srcRow="3532" trgRow="5519" color="EX-yellow-green" />
    <link srcID="12276" trgID="10840" rel="rRr" directed="false" shadow="false" column="63223" shadowCol="115022" srcRow="3532" trgRow="5550" color="EX-magenta" />
    <link srcID="12276" trgID="10843" rel="rRr" directed="false" shadow="false" column="63224" shadowCol="115023" srcRow="3532" trgRow="5551" color="EX-green" />
    <link srcID="12276" trgID="10848" rel="rRr" directed="false" shadow="false" column="63225" shadowCol="115024" srcRow="3532" trgRow="5552" color="EX-yellow" />
    <link srcID="12276" trgID="10856" rel="rRr" directed="false" shadow="false" column="63226" shadowCol="115025" srcRow="3532" trgRow="5554" color="EX-purple" />
    <link srcID="12276" trgID="11733" rel="rRr" directed="false" shadow="false" column="63227" shadowCol="115026" srcRow="3532" trgRow="5555" color="EX-dark-purple" />
    <link srcID="12276" trgID="10728" rel="rRr" directed="false" shadow="false" column="63228" shadowCol="115027" srcRow="3532" trgRow="5612" color="EX-dark-red" />
    <link srcID="12009" trgID="12276" rel="rRr" directed="false" shadow="false" column="63229" shadowCol="115028" srcRow="5613" trgRow="3532" color="EX-pale-green" />
    <link srcID="12994" trgID="12276" rel="rRr" directed="false" shadow="false" column="63230" shadowCol="115029" srcRow="5621" trgRow="3532" color="EX-pale-blue" />
    <link srcID="13753" trgID="12276" rel="rRr" directed="false" shadow="false" column="63231" shadowCol="115030" srcRow="5718" trgRow="3532" color="EX-dark-tan" />
    <link srcID="11271" trgID="12276" rel="rRr" directed="false" shadow="false" column="63232" shadowCol="115031" srcRow="5743" trgRow="3532" color="EX-pale-blue-magenta" />
    <link srcID="11683" trgID="12276" rel="rRr" directed="false" shadow="false" column="63233" shadowCol="115032" srcRow="5755" trgRow="3532" color="EX-pale-yellow orange" />
    <link srcID="12860" trgID="12276" rel="rRr" directed="false" shadow="false" column="63234" shadowCol="115033" srcRow="5804" trgRow="3532" color="EX-medium-magenta" />
    <link srcID="11966" trgID="12276" rel="rRr" directed="false" shadow="false" column="63235" shadowCol="115034" srcRow="5810" trgRow="3532" color="EX-pale-red" />
    <link srcID="11885" trgID="13656" rel="rRr" directed="false" shadow="true" shadowCol="115035" srcRow="3533" trgRow="2438" color="EX-pale-cyan" />
    <link srcID="11885" trgID="12001" rel="rRr" directed="false" shadow="true" shadowCol="115036" srcRow="3533" trgRow="2440" color="EX-pale-yellow-green" />
    <link srcID="11885" trgID="11067" rel="rRr" directed="false" shadow="true" shadowCol="115037" srcRow="3533" trgRow="2451" color="EX-pale-purple" />
    <link srcID="11909" trgID="11885" rel="rRr" directed="false" shadow="true" shadowCol="115038" srcRow="2464" trgRow="3533" color="EX-pale-magenta" />
    <link srcID="11885" trgID="12511" rel="rRr" directed="false" shadow="true" shadowCol="115039" srcRow="3533" trgRow="2474" color="EX-pale-red-orange" />
    <link srcID="11885" trgID="13944" rel="rRr" directed="false" shadow="true" shadowCol="115040" srcRow="3533" trgRow="2527" color="EX-blue" />
    <link srcID="11885" trgID="13628" rel="rRr" directed="false" shadow="true" shadowCol="115041" srcRow="3533" trgRow="2542" color="EX-orange" />
    <link srcID="11885" trgID="13095" rel="rRr" directed="false" shadow="true" shadowCol="115042" srcRow="3533" trgRow="2600" color="EX-dark-cyan" />
    <link srcID="11885" trgID="12560" rel="rRr" directed="false" shadow="true" shadowCol="115043" srcRow="3533" trgRow="2647" color="EX-red" />
    <link srcID="11885" trgID="11001" rel="rRr" directed="false" shadow="true" shadowCol="115044" srcRow="3533" trgRow="2663" color="EX-dark-orange" />
    <link srcID="11885" trgID="13220" rel="rRr" directed="false" shadow="true" shadowCol="115045" srcRow="3533" trgRow="2676" color="EX-dark-gray-purple" />
    <link srcID="12772" trgID="11885" rel="rRr" directed="false" shadow="true" shadowCol="115046" srcRow="2709" trgRow="3533" color="EX-cyan" />
    <link srcID="11526" trgID="11885" rel="rRr" directed="false" shadow="true" shadowCol="115047" srcRow="2720" trgRow="3533" color="EX-yellow-orange" />
    <link srcID="11885" trgID="13663" rel="rRr" directed="false" shadow="true" shadowCol="115048" srcRow="3533" trgRow="2796" color="EX-pure-blue" />
    <link srcID="11885" trgID="12465" rel="rRr" directed="false" shadow="true" shadowCol="115049" srcRow="3533" trgRow="2869" color="EX-dark-yellow-green" />
    <link srcID="11885" trgID="13297" rel="rRr" directed="false" shadow="true" shadowCol="115050" srcRow="3533" trgRow="2945" color="EX-dark-magenta" />
    <link srcID="11612" trgID="11885" rel="rRr" directed="false" shadow="true" shadowCol="115051" srcRow="3017" trgRow="3533" color="EX-dark-green" />
    <link srcID="11885" trgID="13404" rel="rRr" directed="false" shadow="true" shadowCol="115052" srcRow="3533" trgRow="3124" color="EX-blue-magenta" />
    <link srcID="13336" trgID="11885" rel="rRr" directed="false" shadow="true" shadowCol="115053" srcRow="3295" trgRow="3533" color="EX-yellow-green" />
    <link srcID="11885" trgID="13419" rel="rRr" directed="false" shadow="true" shadowCol="115054" srcRow="3533" trgRow="3304" color="EX-magenta" />
    <link srcID="11885" trgID="13401" rel="rRr" directed="false" shadow="true" shadowCol="115055" srcRow="3533" trgRow="3329" color="EX-green" />
    <link srcID="11885" trgID="10687" rel="rRr" directed="false" shadow="true" shadowCol="115056" srcRow="3533" trgRow="3453" color="EX-yellow" />
    <link srcID="10682" trgID="11885" rel="rRr" directed="false" shadow="true" shadowCol="115057" srcRow="3456" trgRow="3533" color="EX-purple" />
    <link srcID="10963" trgID="11885" rel="rRr" directed="false" shadow="true" shadowCol="115058" srcRow="3460" trgRow="3533" color="EX-dark-purple" />
    <link srcID="12766" trgID="11885" rel="rRr" directed="false" shadow="true" shadowCol="115059" srcRow="3463" trgRow="3533" color="EX-dark-red" />
    <link srcID="11885" trgID="11323" rel="rRr" directed="false" shadow="true" shadowCol="115060" srcRow="3533" trgRow="3475" color="EX-pale-green" />
    <link srcID="11885" trgID="11904" rel="rRr" directed="false" shadow="true" shadowCol="115061" srcRow="3533" trgRow="3488" color="EX-pale-blue" />
    <link srcID="12231" trgID="11885" rel="rRr" directed="false" shadow="true" shadowCol="115062" srcRow="3506" trgRow="3533" color="EX-dark-tan" />
    <link srcID="11885" trgID="12755" rel="rRr" directed="false" shadow="true" shadowCol="115063" srcRow="3533" trgRow="3507" color="EX-pale-blue-magenta" />
    <link srcID="11885" trgID="11961" rel="rRr" directed="false" shadow="true" shadowCol="115064" srcRow="3533" trgRow="3526" color="EX-pale-yellow orange" />
    <link srcID="12229" trgID="11885" rel="rRr" directed="false" shadow="true" shadowCol="115065" srcRow="3531" trgRow="3533" color="EX-medium-magenta" />
    <link srcID="11885" trgID="12276" rel="rRr" directed="false" shadow="true" shadowCol="115066" srcRow="3533" trgRow="3532" color="EX-pale-red" />
    <link srcID="13584" trgID="11885" rel="rRr" directed="false" shadow="false" column="63236" shadowCol="115067" srcRow="3539" trgRow="3533" color="EX-pale-cyan" />
    <link srcID="11885" trgID="11875" rel="rRr" directed="false" shadow="false" column="63237" shadowCol="115068" srcRow="3533" trgRow="3540" color="EX-pale-yellow-green" />
    <link srcID="11885" trgID="10934" rel="rRr" directed="false" shadow="false" column="63238" shadowCol="115069" srcRow="3533" trgRow="3556" color="EX-pale-purple" />
    <link srcID="11885" trgID="11401" rel="rRr" directed="false" shadow="false" column="63239" shadowCol="115070" srcRow="3533" trgRow="3558" color="EX-pale-magenta" />
    <link srcID="11885" trgID="13910" rel="rRr" directed="false" shadow="false" column="63240" shadowCol="115071" srcRow="3533" trgRow="3560" color="EX-pale-red-orange" />
    <link srcID="11885" trgID="11174" rel="rRr" directed="false" shadow="false" column="63241" shadowCol="115072" srcRow="3533" trgRow="3572" color="EX-blue" />
    <link srcID="11408" trgID="11885" rel="rRr" directed="false" shadow="false" column="63242" shadowCol="115073" srcRow="3591" trgRow="3533" color="EX-orange" />
    <link srcID="11885" trgID="13088" rel="rRr" directed="false" shadow="false" column="63243" shadowCol="115074" srcRow="3533" trgRow="3592" color="EX-dark-cyan" />
    <link srcID="11885" trgID="12247" rel="rRr" directed="false" shadow="false" column="63244" shadowCol="115075" srcRow="3533" trgRow="3596" color="EX-red" />
    <link srcID="11412" trgID="11885" rel="rRr" directed="false" shadow="false" column="63245" shadowCol="115076" srcRow="3637" trgRow="3533" color="EX-dark-orange" />
    <link srcID="11885" trgID="11820" rel="rRr" directed="false" shadow="false" column="63246" shadowCol="115077" srcRow="3533" trgRow="3646" color="EX-dark-gray-purple" />
    <link srcID="11866" trgID="11885" rel="rRr" directed="false" shadow="false" column="63247" shadowCol="115078" srcRow="3648" trgRow="3533" color="EX-cyan" />
    <link srcID="11885" trgID="10853" rel="rRr" directed="false" shadow="false" column="63248" shadowCol="115079" srcRow="3533" trgRow="3664" color="EX-yellow-orange" />
    <link srcID="11885" trgID="13108" rel="rRr" directed="false" shadow="false" column="63249" shadowCol="115080" srcRow="3533" trgRow="3668" color="EX-pure-blue" />
    <link srcID="11691" trgID="11885" rel="rRr" directed="false" shadow="false" column="63250" shadowCol="115081" srcRow="3670" trgRow="3533" color="EX-dark-yellow-green" />
    <link srcID="11885" trgID="11200" rel="rRr" directed="false" shadow="false" column="63251" shadowCol="115082" srcRow="3533" trgRow="3688" color="EX-dark-magenta" />
    <link srcID="11885" trgID="13182" rel="rRr" directed="false" shadow="false" column="63252" shadowCol="115083" srcRow="3533" trgRow="3718" color="EX-dark-green" />
    <link srcID="11885" trgID="10993" rel="rRr" directed="false" shadow="false" column="63253" shadowCol="115084" srcRow="3533" trgRow="3720" color="EX-blue-magenta" />
    <link srcID="11796" trgID="11885" rel="rRr" directed="false" shadow="false" column="63254" shadowCol="115085" srcRow="3729" trgRow="3533" color="EX-yellow-green" />
    <link srcID="10927" trgID="11885" rel="rRr" directed="false" shadow="false" column="63255" shadowCol="115086" srcRow="3732" trgRow="3533" color="EX-magenta" />
    <link srcID="12770" trgID="11885" rel="rRr" directed="false" shadow="false" column="63256" shadowCol="115087" srcRow="3751" trgRow="3533" color="EX-green" />
    <link srcID="11885" trgID="13096" rel="rRr" directed="false" shadow="false" column="63257" shadowCol="115088" srcRow="3533" trgRow="3756" color="EX-yellow" />
    <link srcID="11885" trgID="12582" rel="rRr" directed="false" shadow="false" column="63258" shadowCol="115089" srcRow="3533" trgRow="3758" color="EX-purple" />
    <link srcID="11885" trgID="11037" rel="rRr" directed="false" shadow="false" column="63259" shadowCol="115090" srcRow="3533" trgRow="3760" color="EX-dark-purple" />
    <link srcID="11885" trgID="11938" rel="rRr" directed="false" shadow="false" column="63260" shadowCol="115091" srcRow="3533" trgRow="3770" color="EX-dark-red" />
    <link srcID="11048" trgID="11885" rel="rRr" directed="false" shadow="false" column="63261" shadowCol="115092" srcRow="3771" trgRow="3533" color="EX-pale-green" />
    <link srcID="11885" trgID="11350" rel="rRr" directed="false" shadow="false" column="63262" shadowCol="115093" srcRow="3533" trgRow="3774" color="EX-pale-blue" />
    <link srcID="11885" trgID="11191" rel="rRr" directed="false" shadow="false" column="63263" shadowCol="115094" srcRow="3533" trgRow="3777" color="EX-dark-tan" />
    <link srcID="11885" trgID="13596" rel="rRr" directed="false" shadow="false" column="63264" shadowCol="115095" srcRow="3533" trgRow="3791" color="EX-pale-blue-magenta" />
    <link srcID="11885" trgID="12725" rel="rRr" directed="false" shadow="false" column="63265" shadowCol="115096" srcRow="3533" trgRow="3792" color="EX-pale-yellow orange" />
    <link srcID="11885" trgID="10632" rel="rRr" directed="false" shadow="false" column="63266" shadowCol="115097" srcRow="3533" trgRow="3798" color="EX-medium-magenta" />
    <link srcID="13046" trgID="11885" rel="rRr" directed="false" shadow="false" column="63267" shadowCol="115098" srcRow="3803" trgRow="3533" color="EX-pale-red" />
    <link srcID="13178" trgID="11885" rel="rRr" directed="false" shadow="false" column="63268" shadowCol="115099" srcRow="3809" trgRow="3533" color="EX-pale-cyan" />
    <link srcID="11885" trgID="13880" rel="rRr" directed="false" shadow="false" column="63269" shadowCol="115100" srcRow="3533" trgRow="3848" color="EX-pale-yellow-green" />
    <link srcID="11885" trgID="13872" rel="rRr" directed="false" shadow="false" column="63270" shadowCol="115101" srcRow="3533" trgRow="3859" color="EX-pale-purple" />
    <link srcID="11827" trgID="11885" rel="rRr" directed="false" shadow="false" column="63271" shadowCol="115102" srcRow="3867" trgRow="3533" color="EX-pale-magenta" />
    <link srcID="11885" trgID="12757" rel="rRr" directed="false" shadow="false" column="63272" shadowCol="115103" srcRow="3533" trgRow="3871" color="EX-pale-red-orange" />
    <link srcID="11885" trgID="13310" rel="rRr" directed="false" shadow="false" column="63273" shadowCol="115104" srcRow="3533" trgRow="3872" color="EX-blue" />
    <link srcID="11885" trgID="12199" rel="rRr" directed="false" shadow="false" column="63274" shadowCol="115105" srcRow="3533" trgRow="3888" color="EX-orange" />
    <link srcID="11885" trgID="13169" rel="rRr" directed="false" shadow="false" column="63275" shadowCol="115106" srcRow="3533" trgRow="3890" color="EX-dark-cyan" />
    <link srcID="11885" trgID="12304" rel="rRr" directed="false" shadow="false" column="63276" shadowCol="115107" srcRow="3533" trgRow="3895" color="EX-red" />
    <link srcID="13015" trgID="11885" rel="rRr" directed="false" shadow="false" column="63277" shadowCol="115108" srcRow="3896" trgRow="3533" color="EX-dark-orange" />
    <link srcID="11885" trgID="12350" rel="rRr" directed="false" shadow="false" column="63278" shadowCol="115109" srcRow="3533" trgRow="3897" color="EX-dark-gray-purple" />
    <link srcID="11885" trgID="11413" rel="rRr" directed="false" shadow="false" column="63279" shadowCol="115110" srcRow="3533" trgRow="3904" color="EX-cyan" />
    <link srcID="11943" trgID="11885" rel="rRr" directed="false" shadow="false" column="63280" shadowCol="115111" srcRow="3908" trgRow="3533" color="EX-yellow-orange" />
    <link srcID="11885" trgID="13001" rel="rRr" directed="false" shadow="false" column="63281" shadowCol="115112" srcRow="3533" trgRow="3910" color="EX-pure-blue" />
    <link srcID="11885" trgID="11009" rel="rRr" directed="false" shadow="false" column="63282" shadowCol="115113" srcRow="3533" trgRow="3913" color="EX-dark-yellow-green" />
    <link srcID="11885" trgID="12911" rel="rRr" directed="false" shadow="false" column="63283" shadowCol="115114" srcRow="3533" trgRow="3916" color="EX-dark-magenta" />
    <link srcID="11885" trgID="13889" rel="rRr" directed="false" shadow="false" column="63284" shadowCol="115115" srcRow="3533" trgRow="3928" color="EX-dark-green" />
    <link srcID="12315" trgID="11885" rel="rRr" directed="false" shadow="false" column="63285" shadowCol="115116" srcRow="3940" trgRow="3533" color="EX-blue-magenta" />
    <link srcID="11885" trgID="11445" rel="rRr" directed="false" shadow="false" column="63286" shadowCol="115117" srcRow="3533" trgRow="3950" color="EX-yellow-green" />
    <link srcID="11199" trgID="11885" rel="rRr" directed="false" shadow="false" column="63287" shadowCol="115118" srcRow="3959" trgRow="3533" color="EX-magenta" />
    <link srcID="11885" trgID="12884" rel="rRr" directed="false" shadow="false" column="63288" shadowCol="115119" srcRow="3533" trgRow="3968" color="EX-green" />
    <link srcID="11885" trgID="12957" rel="rRr" directed="false" shadow="false" column="63289" shadowCol="115120" srcRow="3533" trgRow="3981" color="EX-yellow" />
    <link srcID="11885" trgID="12872" rel="rRr" directed="false" shadow="false" column="63290" shadowCol="115121" srcRow="3533" trgRow="3998" color="EX-purple" />
    <link srcID="11885" trgID="13435" rel="rRr" directed="false" shadow="false" column="63291" shadowCol="115122" srcRow="3533" trgRow="4005" color="EX-dark-purple" />
    <link srcID="10983" trgID="11885" rel="rRr" directed="false" shadow="false" column="63292" shadowCol="115123" srcRow="4028" trgRow="3533" color="EX-dark-red" />
    <link srcID="11885" trgID="13406" rel="rRr" directed="false" shadow="false" column="63293" shadowCol="115124" srcRow="3533" trgRow="4040" color="EX-pale-green" />
    <link srcID="11885" trgID="10933" rel="rRr" directed="false" shadow="false" column="63294" shadowCol="115125" srcRow="3533" trgRow="4055" color="EX-pale-blue" />
    <link srcID="11885" trgID="11877" rel="rRr" directed="false" shadow="false" column="63295" shadowCol="115126" srcRow="3533" trgRow="4062" color="EX-dark-tan" />
    <link srcID="11885" trgID="11344" rel="rRr" directed="false" shadow="false" column="63296" shadowCol="115127" srcRow="3533" trgRow="4071" color="EX-pale-blue-magenta" />
    <link srcID="11885" trgID="13443" rel="rRr" directed="false" shadow="false" column="63297" shadowCol="115128" srcRow="3533" trgRow="4082" color="EX-pale-yellow orange" />
    <link srcID="11885" trgID="11080" rel="rRr" directed="false" shadow="false" column="63298" shadowCol="115129" srcRow="3533" trgRow="4117" color="EX-medium-magenta" />
    <link srcID="11798" trgID="11885" rel="rRr" directed="false" shadow="false" column="63299" shadowCol="115130" srcRow="4127" trgRow="3533" color="EX-pale-red" />
    <link srcID="11945" trgID="11885" rel="rRr" directed="false" shadow="false" column="63300" shadowCol="115131" srcRow="4129" trgRow="3533" color="EX-pale-cyan" />
    <link srcID="11885" trgID="13774" rel="rRr" directed="false" shadow="false" column="63301" shadowCol="115132" srcRow="3533" trgRow="4137" color="EX-pale-yellow-green" />
    <link srcID="13355" trgID="11885" rel="rRr" directed="false" shadow="false" column="63302" shadowCol="115133" srcRow="4146" trgRow="3533" color="EX-pale-purple" />
    <link srcID="10658" trgID="11885" rel="rRr" directed="false" shadow="false" column="63303" shadowCol="115134" srcRow="4151" trgRow="3533" color="EX-pale-magenta" />
    <link srcID="11044" trgID="11885" rel="rRr" directed="false" shadow="false" column="63304" shadowCol="115135" srcRow="4170" trgRow="3533" color="EX-pale-red-orange" />
    <link srcID="11885" trgID="13659" rel="rRr" directed="false" shadow="false" column="63305" shadowCol="115136" srcRow="3533" trgRow="4176" color="EX-blue" />
    <link srcID="11885" trgID="13018" rel="rRr" directed="false" shadow="false" column="63306" shadowCol="115137" srcRow="3533" trgRow="4178" color="EX-orange" />
    <link srcID="11885" trgID="13776" rel="rRr" directed="false" shadow="false" column="63307" shadowCol="115138" srcRow="3533" trgRow="4180" color="EX-dark-cyan" />
    <link srcID="11885" trgID="13234" rel="rRr" directed="false" shadow="false" column="63308" shadowCol="115139" srcRow="3533" trgRow="4189" color="EX-red" />
    <link srcID="11885" trgID="12769" rel="rRr" directed="false" shadow="false" column="63309" shadowCol="115140" srcRow="3533" trgRow="4194" color="EX-dark-orange" />
    <link srcID="11885" trgID="10713" rel="rRr" directed="false" shadow="false" column="63310" shadowCol="115141" srcRow="3533" trgRow="4199" color="EX-dark-gray-purple" />
    <link srcID="11395" trgID="11885" rel="rRr" directed="false" shadow="false" column="63311" shadowCol="115142" srcRow="4200" trgRow="3533" color="EX-cyan" />
    <link srcID="10669" trgID="11885" rel="rRr" directed="false" shadow="false" column="63312" shadowCol="115143" srcRow="4221" trgRow="3533" color="EX-yellow-orange" />
    <link srcID="12273" trgID="11885" rel="rRr" directed="false" shadow="false" column="63313" shadowCol="115144" srcRow="4244" trgRow="3533" color="EX-pure-blue" />
    <link srcID="11885" trgID="10905" rel="rRr" directed="false" shadow="false" column="63314" shadowCol="115145" srcRow="3533" trgRow="4247" color="EX-dark-yellow-green" />
    <link srcID="13033" trgID="11885" rel="rRr" directed="false" shadow="false" column="63315" shadowCol="115146" srcRow="4268" trgRow="3533" color="EX-dark-magenta" />
    <link srcID="12000" trgID="11885" rel="rRr" directed="false" shadow="false" column="63316" shadowCol="115147" srcRow="4275" trgRow="3533" color="EX-dark-green" />
    <link srcID="10928" trgID="11885" rel="rRr" directed="false" shadow="false" column="63317" shadowCol="115148" srcRow="4292" trgRow="3533" color="EX-blue-magenta" />
    <link srcID="13061" trgID="11885" rel="rRr" directed="false" shadow="false" column="63318" shadowCol="115149" srcRow="4302" trgRow="3533" color="EX-yellow-green" />
    <link srcID="11885" trgID="12586" rel="rRr" directed="false" shadow="false" column="63319" shadowCol="115150" srcRow="3533" trgRow="4306" color="EX-magenta" />
    <link srcID="11885" trgID="13878" rel="rRr" directed="false" shadow="false" column="63320" shadowCol="115151" srcRow="3533" trgRow="4339" color="EX-green" />
    <link srcID="11885" trgID="11767" rel="rRr" directed="false" shadow="false" column="63321" shadowCol="115152" srcRow="3533" trgRow="4359" color="EX-yellow" />
    <link srcID="11885" trgID="12631" rel="rRr" directed="false" shadow="false" column="63322" shadowCol="115153" srcRow="3533" trgRow="4366" color="EX-purple" />
    <link srcID="11885" trgID="11214" rel="rRr" directed="false" shadow="false" column="63323" shadowCol="115154" srcRow="3533" trgRow="4369" color="EX-dark-purple" />
    <link srcID="11885" trgID="12856" rel="rRr" directed="false" shadow="false" column="63324" shadowCol="115155" srcRow="3533" trgRow="4392" color="EX-dark-red" />
    <link srcID="11885" trgID="12202" rel="rRr" directed="false" shadow="false" column="63325" shadowCol="115156" srcRow="3533" trgRow="4393" color="EX-pale-green" />
    <link srcID="12806" trgID="11885" rel="rRr" directed="false" shadow="false" column="63326" shadowCol="115157" srcRow="4411" trgRow="3533" color="EX-pale-blue" />
    <link srcID="11049" trgID="11885" rel="rRr" directed="false" shadow="false" column="63327" shadowCol="115158" srcRow="4424" trgRow="3533" color="EX-dark-tan" />
    <link srcID="11885" trgID="11998" rel="rRr" directed="false" shadow="false" column="63328" shadowCol="115159" srcRow="3533" trgRow="4432" color="EX-pale-blue-magenta" />
    <link srcID="11885" trgID="10794" rel="rRr" directed="false" shadow="false" column="63329" shadowCol="115160" srcRow="3533" trgRow="4444" color="EX-pale-yellow orange" />
    <link srcID="11885" trgID="12587" rel="rRr" directed="false" shadow="false" column="63330" shadowCol="115161" srcRow="3533" trgRow="4453" color="EX-medium-magenta" />
    <link srcID="11885" trgID="11822" rel="rRr" directed="false" shadow="false" column="63331" shadowCol="115162" srcRow="3533" trgRow="4469" color="EX-pale-red" />
    <link srcID="11885" trgID="13873" rel="rRr" directed="false" shadow="false" column="63332" shadowCol="115163" srcRow="3533" trgRow="4492" color="EX-pale-cyan" />
    <link srcID="13156" trgID="11885" rel="rRr" directed="false" shadow="false" column="63333" shadowCol="115164" srcRow="4507" trgRow="3533" color="EX-pale-yellow-green" />
    <link srcID="11885" trgID="13167" rel="rRr" directed="false" shadow="false" column="63334" shadowCol="115165" srcRow="3533" trgRow="4509" color="EX-pale-purple" />
    <link srcID="11885" trgID="11360" rel="rRr" directed="false" shadow="false" column="63335" shadowCol="115166" srcRow="3533" trgRow="4510" color="EX-pale-magenta" />
    <link srcID="11885" trgID="13396" rel="rRr" directed="false" shadow="false" column="63336" shadowCol="115167" srcRow="3533" trgRow="4521" color="EX-pale-red-orange" />
    <link srcID="11885" trgID="11277" rel="rRr" directed="false" shadow="false" column="63337" shadowCol="115168" srcRow="3533" trgRow="4530" color="EX-blue" />
    <link srcID="11885" trgID="11918" rel="rRr" directed="false" shadow="false" column="63338" shadowCol="115169" srcRow="3533" trgRow="4583" color="EX-orange" />
    <link srcID="11885" trgID="11493" rel="rRr" directed="false" shadow="false" column="63339" shadowCol="115170" srcRow="3533" trgRow="4594" color="EX-dark-cyan" />
    <link srcID="13898" trgID="11885" rel="rRr" directed="false" shadow="false" column="63340" shadowCol="115171" srcRow="4601" trgRow="3533" color="EX-red" />
    <link srcID="13892" trgID="11885" rel="rRr" directed="false" shadow="false" column="63341" shadowCol="115172" srcRow="4627" trgRow="3533" color="EX-dark-orange" />
    <link srcID="11885" trgID="11385" rel="rRr" directed="false" shadow="false" column="63342" shadowCol="115173" srcRow="3533" trgRow="4630" color="EX-dark-gray-purple" />
    <link srcID="13426" trgID="11885" rel="rRr" directed="false" shadow="false" column="63343" shadowCol="115174" srcRow="4653" trgRow="3533" color="EX-cyan" />
    <link srcID="11885" trgID="12152" rel="rRr" directed="false" shadow="false" column="63344" shadowCol="115175" srcRow="3533" trgRow="4656" color="EX-yellow-orange" />
    <link srcID="11432" trgID="11885" rel="rRr" directed="false" shadow="false" column="63345" shadowCol="115176" srcRow="4666" trgRow="3533" color="EX-pure-blue" />
    <link srcID="12383" trgID="11885" rel="rRr" directed="false" shadow="false" column="63346" shadowCol="115177" srcRow="4686" trgRow="3533" color="EX-dark-yellow-green" />
    <link srcID="11885" trgID="13676" rel="rRr" directed="false" shadow="false" column="63347" shadowCol="115178" srcRow="3533" trgRow="4691" color="EX-dark-magenta" />
    <link srcID="13188" trgID="11885" rel="rRr" directed="false" shadow="false" column="63348" shadowCol="115179" srcRow="4693" trgRow="3533" color="EX-dark-green" />
    <link srcID="11885" trgID="11085" rel="rRr" directed="false" shadow="false" column="63349" shadowCol="115180" srcRow="3533" trgRow="4741" color="EX-blue-magenta" />
    <link srcID="12857" trgID="11885" rel="rRr" directed="false" shadow="false" column="63350" shadowCol="115181" srcRow="4766" trgRow="3533" color="EX-yellow-green" />
    <link srcID="13641" trgID="11885" rel="rRr" directed="false" shadow="false" column="63351" shadowCol="115182" srcRow="4777" trgRow="3533" color="EX-magenta" />
    <link srcID="11885" trgID="11090" rel="rRr" directed="false" shadow="false" column="63352" shadowCol="115183" srcRow="3533" trgRow="4780" color="EX-green" />
    <link srcID="11885" trgID="10787" rel="rRr" directed="false" shadow="false" column="63353" shadowCol="115184" srcRow="3533" trgRow="4783" color="EX-yellow" />
    <link srcID="12782" trgID="11885" rel="rRr" directed="false" shadow="false" column="63354" shadowCol="115185" srcRow="4787" trgRow="3533" color="EX-purple" />
    <link srcID="11885" trgID="10873" rel="rRr" directed="false" shadow="false" column="63355" shadowCol="115186" srcRow="3533" trgRow="4821" color="EX-dark-purple" />
    <link srcID="10989" trgID="11885" rel="rRr" directed="false" shadow="false" column="63356" shadowCol="115187" srcRow="4824" trgRow="3533" color="EX-dark-red" />
    <link srcID="10978" trgID="11885" rel="rRr" directed="false" shadow="false" column="63357" shadowCol="115188" srcRow="4838" trgRow="3533" color="EX-pale-green" />
    <link srcID="13405" trgID="11885" rel="rRr" directed="false" shadow="false" column="63358" shadowCol="115189" srcRow="4849" trgRow="3533" color="EX-pale-blue" />
    <link srcID="11885" trgID="11873" rel="rRr" directed="false" shadow="false" column="63359" shadowCol="115190" srcRow="3533" trgRow="4854" color="EX-dark-tan" />
    <link srcID="11885" trgID="13607" rel="rRr" directed="false" shadow="false" column="63360" shadowCol="115191" srcRow="3533" trgRow="4871" color="EX-pale-blue-magenta" />
    <link srcID="13556" trgID="11885" rel="rRr" directed="false" shadow="false" column="63361" shadowCol="115192" srcRow="4886" trgRow="3533" color="EX-pale-yellow orange" />
    <link srcID="12368" trgID="11885" rel="rRr" directed="false" shadow="false" column="63362" shadowCol="115193" srcRow="4893" trgRow="3533" color="EX-medium-magenta" />
    <link srcID="11885" trgID="11176" rel="rRr" directed="false" shadow="false" column="63363" shadowCol="115194" srcRow="3533" trgRow="4926" color="EX-pale-red" />
    <link srcID="13940" trgID="11885" rel="rRr" directed="false" shadow="false" column="63364" shadowCol="115195" srcRow="4962" trgRow="3533" color="EX-pale-cyan" />
    <link srcID="11411" trgID="11885" rel="rRr" directed="false" shadow="false" column="63365" shadowCol="115196" srcRow="4970" trgRow="3533" color="EX-pale-yellow-green" />
    <link srcID="11885" trgID="11286" rel="rRr" directed="false" shadow="false" column="63366" shadowCol="115197" srcRow="3533" trgRow="4980" color="EX-pale-purple" />
    <link srcID="13948" trgID="11885" rel="rRr" directed="false" shadow="false" column="63367" shadowCol="115198" srcRow="4994" trgRow="3533" color="EX-pale-magenta" />
    <link srcID="11885" trgID="12861" rel="rRr" directed="false" shadow="false" column="63368" shadowCol="115199" srcRow="3533" trgRow="5006" color="EX-pale-red-orange" />
    <link srcID="11885" trgID="12965" rel="rRr" directed="false" shadow="false" column="63369" shadowCol="115200" srcRow="3533" trgRow="5033" color="EX-blue" />
    <link srcID="12384" trgID="11885" rel="rRr" directed="false" shadow="false" column="63370" shadowCol="115201" srcRow="5064" trgRow="3533" color="EX-orange" />
    <link srcID="11885" trgID="10804" rel="rRr" directed="false" shadow="false" column="63371" shadowCol="115202" srcRow="3533" trgRow="5067" color="EX-dark-cyan" />
    <link srcID="11885" trgID="13949" rel="rRr" directed="false" shadow="false" column="63372" shadowCol="115203" srcRow="3533" trgRow="5079" color="EX-red" />
    <link srcID="11885" trgID="12125" rel="rRr" directed="false" shadow="false" column="63373" shadowCol="115204" srcRow="3533" trgRow="5091" color="EX-dark-orange" />
    <link srcID="10747" trgID="11885" rel="rRr" directed="false" shadow="false" column="63374" shadowCol="115205" srcRow="5113" trgRow="3533" color="EX-dark-gray-purple" />
    <link srcID="11885" trgID="12995" rel="rRr" directed="false" shadow="false" column="63375" shadowCol="115206" srcRow="3533" trgRow="5126" color="EX-cyan" />
    <link srcID="11885" trgID="12598" rel="rRr" directed="false" shadow="false" column="63376" shadowCol="115207" srcRow="3533" trgRow="5140" color="EX-yellow-orange" />
    <link srcID="11885" trgID="13402" rel="rRr" directed="false" shadow="false" column="63377" shadowCol="115208" srcRow="3533" trgRow="5254" color="EX-pure-blue" />
    <link srcID="11885" trgID="13813" rel="rRr" directed="false" shadow="false" column="63378" shadowCol="115209" srcRow="3533" trgRow="5255" color="EX-dark-yellow-green" />
    <link srcID="11885" trgID="12691" rel="rRr" directed="false" shadow="false" column="63379" shadowCol="115210" srcRow="3533" trgRow="5271" color="EX-dark-magenta" />
    <link srcID="10736" trgID="11885" rel="rRr" directed="false" shadow="false" column="63380" shadowCol="115211" srcRow="5307" trgRow="3533" color="EX-dark-green" />
    <link srcID="11885" trgID="13417" rel="rRr" directed="false" shadow="false" column="63381" shadowCol="115212" srcRow="3533" trgRow="5338" color="EX-blue-magenta" />
    <link srcID="10846" trgID="11885" rel="rRr" directed="false" shadow="false" column="63382" shadowCol="115213" srcRow="5377" trgRow="3533" color="EX-yellow-green" />
    <link srcID="11885" trgID="11204" rel="rRr" directed="false" shadow="false" column="63383" shadowCol="115214" srcRow="3533" trgRow="5460" color="EX-magenta" />
    <link srcID="12768" trgID="11885" rel="rRr" directed="false" shadow="false" column="63384" shadowCol="115215" srcRow="5467" trgRow="3533" color="EX-green" />
    <link srcID="11885" trgID="11643" rel="rRr" directed="false" shadow="false" column="63385" shadowCol="115216" srcRow="3533" trgRow="5489" color="EX-yellow" />
    <link srcID="11885" trgID="13257" rel="rRr" directed="false" shadow="false" column="63386" shadowCol="115217" srcRow="3533" trgRow="5491" color="EX-purple" />
    <link srcID="11885" trgID="10999" rel="rRr" directed="false" shadow="false" column="63387" shadowCol="115218" srcRow="3533" trgRow="5614" color="EX-dark-purple" />
    <link srcID="11885" trgID="11734" rel="rRr" directed="false" shadow="false" column="63388" shadowCol="115219" srcRow="3533" trgRow="5618" color="EX-dark-red" />
    <link srcID="11885" trgID="13529" rel="rRr" directed="false" shadow="false" column="63389" shadowCol="115220" srcRow="3533" trgRow="5640" color="EX-pale-green" />
    <link srcID="11885" trgID="12594" rel="rRr" directed="false" shadow="false" column="63390" shadowCol="115221" srcRow="3533" trgRow="5666" color="EX-pale-blue" />
    <link srcID="11885" trgID="11123" rel="rRr" directed="false" shadow="false" column="63391" shadowCol="115222" srcRow="3533" trgRow="5667" color="EX-dark-tan" />
    <link srcID="13065" trgID="11885" rel="rRr" directed="false" shadow="false" column="63392" shadowCol="115223" srcRow="5679" trgRow="3533" color="EX-pale-blue-magenta" />
    <link srcID="11885" trgID="14006" rel="rRr" directed="false" shadow="false" column="63393" shadowCol="115224" srcRow="3533" trgRow="5704" color="EX-pale-yellow orange" />
    <link srcID="11005" trgID="11885" rel="rRr" directed="false" shadow="false" column="63394" shadowCol="115225" srcRow="5707" trgRow="3533" color="EX-medium-magenta" />
    <link srcID="13411" trgID="11885" rel="rRr" directed="false" shadow="false" column="63395" shadowCol="115226" srcRow="5709" trgRow="3533" color="EX-pale-red" />
    <link srcID="11885" trgID="10678" rel="rRr" directed="false" shadow="false" column="63396" shadowCol="115227" srcRow="3533" trgRow="5711" color="EX-pale-cyan" />
    <link srcID="11885" trgID="13943" rel="rRr" directed="false" shadow="false" column="63397" shadowCol="115228" srcRow="3533" trgRow="5739" color="EX-pale-yellow-green" />
    <link srcID="11393" trgID="11885" rel="rRr" directed="false" shadow="false" column="63398" shadowCol="115229" srcRow="5761" trgRow="3533" color="EX-pale-purple" />
    <link srcID="11885" trgID="11731" rel="rRr" directed="false" shadow="false" column="63399" shadowCol="115230" srcRow="3533" trgRow="5762" color="EX-pale-magenta" />
    <link srcID="12810" trgID="11885" rel="rRr" directed="false" shadow="false" column="63400" shadowCol="115231" srcRow="5767" trgRow="3533" color="EX-pale-red-orange" />
    <link srcID="11885" trgID="13874" rel="rRr" directed="false" shadow="false" column="63401" shadowCol="115232" srcRow="3533" trgRow="5770" color="EX-blue" />
    <link srcID="11885" trgID="13581" rel="rRr" directed="false" shadow="false" column="63402" shadowCol="115233" srcRow="3533" trgRow="5780" color="EX-orange" />
    <link srcID="11885" trgID="13407" rel="rRr" directed="false" shadow="false" column="63403" shadowCol="115234" srcRow="3533" trgRow="5782" color="EX-dark-cyan" />
    <link srcID="11885" trgID="12373" rel="rRr" directed="false" shadow="false" column="63404" shadowCol="115235" srcRow="3533" trgRow="5797" color="EX-red" />
    <link srcID="11885" trgID="11966" rel="rRr" directed="false" shadow="false" column="63405" shadowCol="115236" srcRow="3533" trgRow="5810" color="EX-dark-orange" />
    <link srcID="13881" trgID="11885" rel="rRr" directed="false" shadow="false" column="63406" shadowCol="115237" srcRow="5830" trgRow="3533" color="EX-dark-gray-purple" />
    <link srcID="12308" trgID="10936" rel="rRr" directed="false" shadow="true" shadowCol="115238" srcRow="2429" trgRow="3534" color="EX-cyan" />
    <link srcID="10936" trgID="13891" rel="rRr" directed="false" shadow="true" shadowCol="115239" srcRow="3534" trgRow="2457" color="EX-yellow-orange" />
    <link srcID="10936" trgID="11542" rel="rRr" directed="false" shadow="true" shadowCol="115240" srcRow="3534" trgRow="2461" color="EX-pure-blue" />
    <link srcID="10936" trgID="11061" rel="rRr" directed="false" shadow="true" shadowCol="115241" srcRow="3534" trgRow="2536" color="EX-dark-yellow-green" />
    <link srcID="10936" trgID="11196" rel="rRr" directed="false" shadow="true" shadowCol="115242" srcRow="3534" trgRow="2539" color="EX-dark-magenta" />
    <link srcID="10936" trgID="10911" rel="rRr" directed="false" shadow="true" shadowCol="115243" srcRow="3534" trgRow="2548" color="EX-dark-green" />
    <link srcID="10936" trgID="11210" rel="rRr" directed="false" shadow="true" shadowCol="115244" srcRow="3534" trgRow="2551" color="EX-blue-magenta" />
    <link srcID="10936" trgID="11194" rel="rRr" directed="false" shadow="true" shadowCol="115245" srcRow="3534" trgRow="2587" color="EX-yellow-green" />
    <link srcID="10936" trgID="11193" rel="rRr" directed="false" shadow="true" shadowCol="115246" srcRow="3534" trgRow="2658" color="EX-magenta" />
    <link srcID="10936" trgID="10908" rel="rRr" directed="false" shadow="true" shadowCol="115247" srcRow="3534" trgRow="2867" color="EX-green" />
    <link srcID="10936" trgID="10909" rel="rRr" directed="false" shadow="true" shadowCol="115248" srcRow="3534" trgRow="2870" color="EX-yellow" />
    <link srcID="10936" trgID="10682" rel="rRr" directed="false" shadow="true" shadowCol="115249" srcRow="3534" trgRow="3456" color="EX-purple" />
    <link srcID="10987" trgID="10936" rel="rRr" directed="false" shadow="true" shadowCol="115250" srcRow="3457" trgRow="3534" color="EX-dark-purple" />
    <link srcID="10963" trgID="10936" rel="rRr" directed="false" shadow="true" shadowCol="115251" srcRow="3460" trgRow="3534" color="EX-dark-red" />
    <link srcID="10991" trgID="10936" rel="rRr" directed="false" shadow="true" shadowCol="115252" srcRow="3466" trgRow="3534" color="EX-pale-green" />
    <link srcID="13196" trgID="10936" rel="rRr" directed="false" shadow="true" shadowCol="115253" srcRow="3467" trgRow="3534" color="EX-pale-blue" />
    <link srcID="10936" trgID="11809" rel="rRr" directed="false" shadow="true" shadowCol="115254" srcRow="3534" trgRow="3469" color="EX-dark-tan" />
    <link srcID="10936" trgID="11330" rel="rRr" directed="false" shadow="true" shadowCol="115255" srcRow="3534" trgRow="3474" color="EX-pale-blue-magenta" />
    <link srcID="10936" trgID="13934" rel="rRr" directed="false" shadow="true" shadowCol="115256" srcRow="3534" trgRow="3490" color="EX-pale-yellow orange" />
    <link srcID="10936" trgID="13290" rel="rRr" directed="false" shadow="true" shadowCol="115257" srcRow="3534" trgRow="3491" color="EX-medium-magenta" />
    <link srcID="10936" trgID="12231" rel="rRr" directed="false" shadow="true" shadowCol="115258" srcRow="3534" trgRow="3506" color="EX-pale-red" />
    <link srcID="10936" trgID="13866" rel="rRr" directed="false" shadow="true" shadowCol="115259" srcRow="3534" trgRow="3512" color="EX-pale-cyan" />
    <link srcID="10936" trgID="12558" rel="rRr" directed="false" shadow="true" shadowCol="115260" srcRow="3534" trgRow="3516" color="EX-pale-yellow-green" />
    <link srcID="11652" trgID="10936" rel="rRr" directed="false" shadow="true" shadowCol="115261" srcRow="3523" trgRow="3534" color="EX-pale-purple" />
    <link srcID="10936" trgID="11192" rel="rRr" directed="false" shadow="true" shadowCol="115262" srcRow="3534" trgRow="3524" color="EX-pale-magenta" />
    <link srcID="10936" trgID="10684" rel="rRr" directed="false" shadow="true" shadowCol="115263" srcRow="3534" trgRow="3530" color="EX-pale-red-orange" />
    <link srcID="10936" trgID="12229" rel="rRr" directed="false" shadow="true" shadowCol="115264" srcRow="3534" trgRow="3531" color="EX-blue" />
    <link srcID="10936" trgID="12276" rel="rRr" directed="false" shadow="true" shadowCol="115265" srcRow="3534" trgRow="3532" color="EX-orange" />
    <link srcID="10936" trgID="13183" rel="rRr" directed="false" shadow="false" column="63407" shadowCol="115266" srcRow="3534" trgRow="3535" color="EX-dark-cyan" />
    <link srcID="10936" trgID="10945" rel="rRr" directed="false" shadow="false" column="63408" shadowCol="115267" srcRow="3534" trgRow="3553" color="EX-red" />
    <link srcID="10936" trgID="10951" rel="rRr" directed="false" shadow="false" column="63409" shadowCol="115268" srcRow="3534" trgRow="3554" color="EX-dark-orange" />
    <link srcID="10936" trgID="10934" rel="rRr" directed="false" shadow="false" column="63410" shadowCol="115269" srcRow="3534" trgRow="3556" color="EX-dark-gray-purple" />
    <link srcID="10936" trgID="11002" rel="rRr" directed="false" shadow="false" column="63411" shadowCol="115270" srcRow="3534" trgRow="3574" color="EX-cyan" />
    <link srcID="10936" trgID="11021" rel="rRr" directed="false" shadow="false" column="63412" shadowCol="115271" srcRow="3534" trgRow="3575" color="EX-yellow-orange" />
    <link srcID="10936" trgID="11933" rel="rRr" directed="false" shadow="false" column="63413" shadowCol="115272" srcRow="3534" trgRow="3579" color="EX-pure-blue" />
    <link srcID="10936" trgID="12700" rel="rRr" directed="false" shadow="false" column="63414" shadowCol="115273" srcRow="3534" trgRow="3599" color="EX-dark-yellow-green" />
    <link srcID="10936" trgID="13582" rel="rRr" directed="false" shadow="false" column="63415" shadowCol="115274" srcRow="3534" trgRow="3603" color="EX-dark-magenta" />
    <link srcID="10936" trgID="12826" rel="rRr" directed="false" shadow="false" column="63416" shadowCol="115275" srcRow="3534" trgRow="3604" color="EX-dark-green" />
    <link srcID="10936" trgID="13614" rel="rRr" directed="false" shadow="false" column="63417" shadowCol="115276" srcRow="3534" trgRow="3605" color="EX-blue-magenta" />
    <link srcID="10936" trgID="13861" rel="rRr" directed="false" shadow="false" column="63418" shadowCol="115277" srcRow="3534" trgRow="3607" color="EX-yellow-green" />
    <link srcID="10936" trgID="11819" rel="rRr" directed="false" shadow="false" column="63419" shadowCol="115278" srcRow="3534" trgRow="3643" color="EX-magenta" />
    <link srcID="10936" trgID="12592" rel="rRr" directed="false" shadow="false" column="63420" shadowCol="115279" srcRow="3534" trgRow="3665" color="EX-green" />
    <link srcID="10936" trgID="13182" rel="rRr" directed="false" shadow="false" column="63421" shadowCol="115280" srcRow="3534" trgRow="3718" color="EX-yellow" />
    <link srcID="10936" trgID="10990" rel="rRr" directed="false" shadow="false" column="63422" shadowCol="115281" srcRow="3534" trgRow="3734" color="EX-purple" />
    <link srcID="10936" trgID="12331" rel="rRr" directed="false" shadow="false" column="63423" shadowCol="115282" srcRow="3534" trgRow="3778" color="EX-dark-purple" />
    <link srcID="10936" trgID="11057" rel="rRr" directed="false" shadow="false" column="63424" shadowCol="115283" srcRow="3534" trgRow="3796" color="EX-dark-red" />
    <link srcID="10936" trgID="12951" rel="rRr" directed="false" shadow="false" column="63425" shadowCol="115284" srcRow="3534" trgRow="3816" color="EX-pale-green" />
    <link srcID="10936" trgID="10923" rel="rRr" directed="false" shadow="false" column="63426" shadowCol="115285" srcRow="3534" trgRow="3831" color="EX-pale-blue" />
    <link srcID="10936" trgID="11851" rel="rRr" directed="false" shadow="false" column="63427" shadowCol="115286" srcRow="3534" trgRow="3832" color="EX-dark-tan" />
    <link srcID="10936" trgID="13236" rel="rRr" directed="false" shadow="false" column="63428" shadowCol="115287" srcRow="3534" trgRow="3853" color="EX-pale-blue-magenta" />
    <link srcID="10936" trgID="11040" rel="rRr" directed="false" shadow="false" column="63429" shadowCol="115288" srcRow="3534" trgRow="3856" color="EX-pale-yellow orange" />
    <link srcID="10936" trgID="13907" rel="rRr" directed="false" shadow="false" column="63430" shadowCol="115289" srcRow="3534" trgRow="3882" color="EX-medium-magenta" />
    <link srcID="10936" trgID="11093" rel="rRr" directed="false" shadow="false" column="63431" shadowCol="115290" srcRow="3534" trgRow="3887" color="EX-pale-red" />
    <link srcID="10936" trgID="11058" rel="rRr" directed="false" shadow="false" column="63432" shadowCol="115291" srcRow="3534" trgRow="3889" color="EX-pale-cyan" />
    <link srcID="10936" trgID="12304" rel="rRr" directed="false" shadow="false" column="63433" shadowCol="115292" srcRow="3534" trgRow="3895" color="EX-pale-yellow-green" />
    <link srcID="10936" trgID="11970" rel="rRr" directed="false" shadow="false" column="63434" shadowCol="115293" srcRow="3534" trgRow="3901" color="EX-pale-purple" />
    <link srcID="10936" trgID="11413" rel="rRr" directed="false" shadow="false" column="63435" shadowCol="115294" srcRow="3534" trgRow="3904" color="EX-pale-magenta" />
    <link srcID="10936" trgID="12677" rel="rRr" directed="false" shadow="false" column="63436" shadowCol="115295" srcRow="3534" trgRow="3921" color="EX-pale-red-orange" />
    <link srcID="11667" trgID="10936" rel="rRr" directed="false" shadow="false" column="63437" shadowCol="115296" srcRow="3938" trgRow="3534" color="EX-blue" />
    <link srcID="10936" trgID="10952" rel="rRr" directed="false" shadow="false" column="63438" shadowCol="115297" srcRow="3534" trgRow="3954" color="EX-orange" />
    <link srcID="10936" trgID="11864" rel="rRr" directed="false" shadow="false" column="63439" shadowCol="115298" srcRow="3534" trgRow="3955" color="EX-dark-cyan" />
    <link srcID="10936" trgID="11984" rel="rRr" directed="false" shadow="false" column="63440" shadowCol="115299" srcRow="3534" trgRow="3956" color="EX-red" />
    <link srcID="10936" trgID="13646" rel="rRr" directed="false" shadow="false" column="63441" shadowCol="115300" srcRow="3534" trgRow="3957" color="EX-dark-orange" />
    <link srcID="10936" trgID="11199" rel="rRr" directed="false" shadow="false" column="63442" shadowCol="115301" srcRow="3534" trgRow="3959" color="EX-dark-gray-purple" />
    <link srcID="10936" trgID="13941" rel="rRr" directed="false" shadow="false" column="63443" shadowCol="115302" srcRow="3534" trgRow="3964" color="EX-cyan" />
    <link srcID="10936" trgID="13510" rel="rRr" directed="false" shadow="false" column="63444" shadowCol="115303" srcRow="3534" trgRow="3966" color="EX-yellow-orange" />
    <link srcID="10936" trgID="13512" rel="rRr" directed="false" shadow="false" column="63445" shadowCol="115304" srcRow="3534" trgRow="3967" color="EX-pure-blue" />
    <link srcID="10936" trgID="12884" rel="rRr" directed="false" shadow="false" column="63446" shadowCol="115305" srcRow="3534" trgRow="3968" color="EX-dark-yellow-green" />
    <link srcID="10936" trgID="11066" rel="rRr" directed="false" shadow="false" column="63447" shadowCol="115306" srcRow="3534" trgRow="3973" color="EX-dark-magenta" />
    <link srcID="10936" trgID="11022" rel="rRr" directed="false" shadow="false" column="63448" shadowCol="115307" srcRow="3534" trgRow="3995" color="EX-dark-green" />
    <link srcID="10936" trgID="11353" rel="rRr" directed="false" shadow="false" column="63449" shadowCol="115308" srcRow="3534" trgRow="4033" color="EX-blue-magenta" />
    <link srcID="10936" trgID="13893" rel="rRr" directed="false" shadow="false" column="63450" shadowCol="115309" srcRow="3534" trgRow="4036" color="EX-yellow-green" />
    <link srcID="10936" trgID="11366" rel="rRr" directed="false" shadow="false" column="63451" shadowCol="115310" srcRow="3534" trgRow="4042" color="EX-magenta" />
    <link srcID="10936" trgID="12411" rel="rRr" directed="false" shadow="false" column="63452" shadowCol="115311" srcRow="3534" trgRow="4053" color="EX-green" />
    <link srcID="10936" trgID="10668" rel="rRr" directed="false" shadow="false" column="63453" shadowCol="115312" srcRow="3534" trgRow="4059" color="EX-yellow" />
    <link srcID="10936" trgID="13472" rel="rRr" directed="false" shadow="false" column="63454" shadowCol="115313" srcRow="3534" trgRow="4060" color="EX-purple" />
    <link srcID="12658" trgID="10936" rel="rRr" directed="false" shadow="false" column="63455" shadowCol="115314" srcRow="4065" trgRow="3534" color="EX-dark-purple" />
    <link srcID="10936" trgID="13805" rel="rRr" directed="false" shadow="false" column="63456" shadowCol="115315" srcRow="3534" trgRow="4078" color="EX-dark-red" />
    <link srcID="10936" trgID="10659" rel="rRr" directed="false" shadow="false" column="63457" shadowCol="115316" srcRow="3534" trgRow="4109" color="EX-pale-green" />
    <link srcID="10936" trgID="12525" rel="rRr" directed="false" shadow="false" column="63458" shadowCol="115317" srcRow="3534" trgRow="4115" color="EX-pale-blue" />
    <link srcID="10936" trgID="11080" rel="rRr" directed="false" shadow="false" column="63459" shadowCol="115318" srcRow="3534" trgRow="4117" color="EX-dark-tan" />
    <link srcID="11798" trgID="10936" rel="rRr" directed="false" shadow="false" column="63460" shadowCol="115319" srcRow="4127" trgRow="3534" color="EX-pale-blue-magenta" />
    <link srcID="10936" trgID="13355" rel="rRr" directed="false" shadow="false" column="63461" shadowCol="115320" srcRow="3534" trgRow="4146" color="EX-pale-yellow orange" />
    <link srcID="10936" trgID="12726" rel="rRr" directed="false" shadow="false" column="63462" shadowCol="115321" srcRow="3534" trgRow="4168" color="EX-medium-magenta" />
    <link srcID="13199" trgID="10936" rel="rRr" directed="false" shadow="false" column="63463" shadowCol="115322" srcRow="4169" trgRow="3534" color="EX-pale-red" />
    <link srcID="10936" trgID="11209" rel="rRr" directed="false" shadow="false" column="63464" shadowCol="115323" srcRow="3534" trgRow="4171" color="EX-pale-cyan" />
    <link srcID="10936" trgID="13262" rel="rRr" directed="false" shadow="false" column="63465" shadowCol="115324" srcRow="3534" trgRow="4174" color="EX-pale-yellow-green" />
    <link srcID="10936" trgID="12769" rel="rRr" directed="false" shadow="false" column="63466" shadowCol="115325" srcRow="3534" trgRow="4194" color="EX-pale-purple" />
    <link srcID="10936" trgID="10636" rel="rRr" directed="false" shadow="false" column="63467" shadowCol="115326" srcRow="3534" trgRow="4234" color="EX-pale-magenta" />
    <link srcID="10936" trgID="11509" rel="rRr" directed="false" shadow="false" column="63468" shadowCol="115327" srcRow="3534" trgRow="4251" color="EX-pale-red-orange" />
    <link srcID="10936" trgID="11920" rel="rRr" directed="false" shadow="false" column="63469" shadowCol="115328" srcRow="3534" trgRow="4257" color="EX-blue" />
    <link srcID="11110" trgID="10936" rel="rRr" directed="false" shadow="false" column="63470" shadowCol="115329" srcRow="4269" trgRow="3534" color="EX-orange" />
    <link srcID="10936" trgID="11007" rel="rRr" directed="false" shadow="false" column="63471" shadowCol="115330" srcRow="3534" trgRow="4305" color="EX-dark-cyan" />
    <link srcID="10936" trgID="12006" rel="rRr" directed="false" shadow="false" column="63472" shadowCol="115331" srcRow="3534" trgRow="4307" color="EX-red" />
    <link srcID="10936" trgID="11831" rel="rRr" directed="false" shadow="false" column="63473" shadowCol="115332" srcRow="3534" trgRow="4318" color="EX-dark-orange" />
    <link srcID="10936" trgID="13354" rel="rRr" directed="false" shadow="false" column="63474" shadowCol="115333" srcRow="3534" trgRow="4342" color="EX-dark-gray-purple" />
    <link srcID="10936" trgID="10995" rel="rRr" directed="false" shadow="false" column="63475" shadowCol="115334" srcRow="3534" trgRow="4351" color="EX-cyan" />
    <link srcID="10936" trgID="12832" rel="rRr" directed="false" shadow="false" column="63476" shadowCol="115335" srcRow="3534" trgRow="4371" color="EX-yellow-orange" />
    <link srcID="10936" trgID="11898" rel="rRr" directed="false" shadow="false" column="63477" shadowCol="115336" srcRow="3534" trgRow="4374" color="EX-pure-blue" />
    <link srcID="13869" trgID="10936" rel="rRr" directed="false" shadow="false" column="63478" shadowCol="115337" srcRow="4401" trgRow="3534" color="EX-dark-yellow-green" />
    <link srcID="10936" trgID="12504" rel="rRr" directed="false" shadow="false" column="63479" shadowCol="115338" srcRow="3534" trgRow="4430" color="EX-dark-magenta" />
    <link srcID="10936" trgID="13810" rel="rRr" directed="false" shadow="false" column="63480" shadowCol="115339" srcRow="3534" trgRow="4449" color="EX-dark-green" />
    <link srcID="10936" trgID="12055" rel="rRr" directed="false" shadow="false" column="63481" shadowCol="115340" srcRow="3534" trgRow="4456" color="EX-blue-magenta" />
    <link srcID="10936" trgID="11000" rel="rRr" directed="false" shadow="false" column="63482" shadowCol="115341" srcRow="3534" trgRow="4458" color="EX-yellow-green" />
    <link srcID="10936" trgID="10620" rel="rRr" directed="false" shadow="false" column="63483" shadowCol="115342" srcRow="3534" trgRow="4460" color="EX-magenta" />
    <link srcID="12544" trgID="10936" rel="rRr" directed="false" shadow="false" column="63484" shadowCol="115343" srcRow="4470" trgRow="3534" color="EX-green" />
    <link srcID="10936" trgID="11077" rel="rRr" directed="false" shadow="false" column="63485" shadowCol="115344" srcRow="3534" trgRow="4475" color="EX-yellow" />
    <link srcID="10936" trgID="10738" rel="rRr" directed="false" shadow="false" column="63486" shadowCol="115345" srcRow="3534" trgRow="4504" color="EX-purple" />
    <link srcID="10936" trgID="13156" rel="rRr" directed="false" shadow="false" column="63487" shadowCol="115346" srcRow="3534" trgRow="4507" color="EX-dark-purple" />
    <link srcID="10936" trgID="11360" rel="rRr" directed="false" shadow="false" column="63488" shadowCol="115347" srcRow="3534" trgRow="4510" color="EX-dark-red" />
    <link srcID="10936" trgID="12297" rel="rRr" directed="false" shadow="false" column="63489" shadowCol="115348" srcRow="3534" trgRow="4516" color="EX-pale-green" />
    <link srcID="10936" trgID="11121" rel="rRr" directed="false" shadow="false" column="63490" shadowCol="115349" srcRow="3534" trgRow="4531" color="EX-pale-blue" />
    <link srcID="10936" trgID="10605" rel="rRr" directed="false" shadow="false" column="63491" shadowCol="115350" srcRow="3534" trgRow="4534" color="EX-dark-tan" />
    <link srcID="10936" trgID="10984" rel="rRr" directed="false" shadow="false" column="63492" shadowCol="115351" srcRow="3534" trgRow="4609" color="EX-pale-blue-magenta" />
    <link srcID="10936" trgID="10977" rel="rRr" directed="false" shadow="false" column="63493" shadowCol="115352" srcRow="3534" trgRow="4620" color="EX-pale-yellow orange" />
    <link srcID="10936" trgID="13219" rel="rRr" directed="false" shadow="false" column="63494" shadowCol="115353" srcRow="3534" trgRow="4623" color="EX-medium-magenta" />
    <link srcID="10936" trgID="11972" rel="rRr" directed="false" shadow="false" column="63495" shadowCol="115354" srcRow="3534" trgRow="4688" color="EX-pale-red" />
    <link srcID="13296" trgID="10936" rel="rRr" directed="false" shadow="false" column="63496" shadowCol="115355" srcRow="4703" trgRow="3534" color="EX-pale-cyan" />
    <link srcID="10936" trgID="13104" rel="rRr" directed="false" shadow="false" column="63497" shadowCol="115356" srcRow="3534" trgRow="4721" color="EX-pale-yellow-green" />
    <link srcID="10936" trgID="12219" rel="rRr" directed="false" shadow="false" column="63498" shadowCol="115357" srcRow="3534" trgRow="4726" color="EX-pale-purple" />
    <link srcID="10936" trgID="11379" rel="rRr" directed="false" shadow="false" column="63499" shadowCol="115358" srcRow="3534" trgRow="4772" color="EX-pale-magenta" />
    <link srcID="10936" trgID="12636" rel="rRr" directed="false" shadow="false" column="63500" shadowCol="115359" srcRow="3534" trgRow="4775" color="EX-pale-red-orange" />
    <link srcID="10936" trgID="13748" rel="rRr" directed="false" shadow="false" column="63501" shadowCol="115360" srcRow="3534" trgRow="4776" color="EX-blue" />
    <link srcID="10936" trgID="10787" rel="rRr" directed="false" shadow="false" column="63502" shadowCol="115361" srcRow="3534" trgRow="4783" color="EX-orange" />
    <link srcID="10936" trgID="11182" rel="rRr" directed="false" shadow="false" column="63503" shadowCol="115362" srcRow="3534" trgRow="4784" color="EX-dark-cyan" />
    <link srcID="10936" trgID="12342" rel="rRr" directed="false" shadow="false" column="63504" shadowCol="115363" srcRow="3534" trgRow="4795" color="EX-red" />
    <link srcID="10936" trgID="11986" rel="rRr" directed="false" shadow="false" column="63505" shadowCol="115364" srcRow="3534" trgRow="4809" color="EX-dark-orange" />
    <link srcID="10936" trgID="13557" rel="rRr" directed="false" shadow="false" column="63506" shadowCol="115365" srcRow="3534" trgRow="4819" color="EX-dark-gray-purple" />
    <link srcID="10936" trgID="12029" rel="rRr" directed="false" shadow="false" column="63507" shadowCol="115366" srcRow="3534" trgRow="4850" color="EX-cyan" />
    <link srcID="12362" trgID="10936" rel="rRr" directed="false" shadow="false" column="63508" shadowCol="115367" srcRow="4859" trgRow="3534" color="EX-yellow-orange" />
    <link srcID="10936" trgID="11227" rel="rRr" directed="false" shadow="false" column="63509" shadowCol="115368" srcRow="3534" trgRow="4862" color="EX-pure-blue" />
    <link srcID="12444" trgID="10936" rel="rRr" directed="false" shadow="false" column="63510" shadowCol="115369" srcRow="4869" trgRow="3534" color="EX-dark-yellow-green" />
    <link srcID="10936" trgID="11079" rel="rRr" directed="false" shadow="false" column="63511" shadowCol="115370" srcRow="3534" trgRow="4883" color="EX-dark-magenta" />
    <link srcID="10936" trgID="10612" rel="rRr" directed="false" shadow="false" column="63512" shadowCol="115371" srcRow="3534" trgRow="4887" color="EX-dark-green" />
    <link srcID="10936" trgID="11701" rel="rRr" directed="false" shadow="false" column="63513" shadowCol="115372" srcRow="3534" trgRow="4889" color="EX-blue-magenta" />
    <link srcID="10936" trgID="11074" rel="rRr" directed="false" shadow="false" column="63514" shadowCol="115373" srcRow="3534" trgRow="4925" color="EX-yellow-green" />
    <link srcID="12675" trgID="10936" rel="rRr" directed="false" shadow="false" column="63515" shadowCol="115374" srcRow="4928" trgRow="3534" color="EX-magenta" />
    <link srcID="10936" trgID="10855" rel="rRr" directed="false" shadow="false" column="63516" shadowCol="115375" srcRow="3534" trgRow="4954" color="EX-green" />
    <link srcID="10936" trgID="12999" rel="rRr" directed="false" shadow="false" column="63517" shadowCol="115376" srcRow="3534" trgRow="4960" color="EX-yellow" />
    <link srcID="10936" trgID="10916" rel="rRr" directed="false" shadow="false" column="63518" shadowCol="115377" srcRow="3534" trgRow="5001" color="EX-purple" />
    <link srcID="10936" trgID="13605" rel="rRr" directed="false" shadow="false" column="63519" shadowCol="115378" srcRow="3534" trgRow="5021" color="EX-dark-purple" />
    <link srcID="10936" trgID="11368" rel="rRr" directed="false" shadow="false" column="63520" shadowCol="115379" srcRow="3534" trgRow="5029" color="EX-dark-red" />
    <link srcID="10936" trgID="13311" rel="rRr" directed="false" shadow="false" column="63521" shadowCol="115380" srcRow="3534" trgRow="5058" color="EX-pale-green" />
    <link srcID="10936" trgID="12868" rel="rRr" directed="false" shadow="false" column="63522" shadowCol="115381" srcRow="3534" trgRow="5075" color="EX-pale-blue" />
    <link srcID="10936" trgID="13000" rel="rRr" directed="false" shadow="false" column="63523" shadowCol="115382" srcRow="3534" trgRow="5098" color="EX-dark-tan" />
    <link srcID="10936" trgID="13857" rel="rRr" directed="false" shadow="false" column="63524" shadowCol="115383" srcRow="3534" trgRow="5109" color="EX-pale-blue-magenta" />
    <link srcID="10936" trgID="14031" rel="rRr" directed="false" shadow="false" column="63525" shadowCol="115384" srcRow="3534" trgRow="5122" color="EX-pale-yellow orange" />
    <link srcID="13478" trgID="10936" rel="rRr" directed="false" shadow="false" column="63526" shadowCol="115385" srcRow="5124" trgRow="3534" color="EX-medium-magenta" />
    <link srcID="10936" trgID="11983" rel="rRr" directed="false" shadow="false" column="63527" shadowCol="115386" srcRow="3534" trgRow="5131" color="EX-pale-red" />
    <link srcID="10936" trgID="11267" rel="rRr" directed="false" shadow="false" column="63528" shadowCol="115387" srcRow="3534" trgRow="5146" color="EX-pale-cyan" />
    <link srcID="10936" trgID="11097" rel="rRr" directed="false" shadow="false" column="63529" shadowCol="115388" srcRow="3534" trgRow="5151" color="EX-pale-yellow-green" />
    <link srcID="10936" trgID="14020" rel="rRr" directed="false" shadow="false" column="63530" shadowCol="115389" srcRow="3534" trgRow="5197" color="EX-pale-purple" />
    <link srcID="10936" trgID="12279" rel="rRr" directed="false" shadow="false" column="63531" shadowCol="115390" srcRow="3534" trgRow="5199" color="EX-pale-magenta" />
    <link srcID="10936" trgID="13488" rel="rRr" directed="false" shadow="false" column="63532" shadowCol="115391" srcRow="3534" trgRow="5210" color="EX-pale-red-orange" />
    <link srcID="10936" trgID="11895" rel="rRr" directed="false" shadow="false" column="63533" shadowCol="115392" srcRow="3534" trgRow="5218" color="EX-blue" />
    <link srcID="10936" trgID="11525" rel="rRr" directed="false" shadow="false" column="63534" shadowCol="115393" srcRow="3534" trgRow="5227" color="EX-orange" />
    <link srcID="10936" trgID="10601" rel="rRr" directed="false" shadow="false" column="63535" shadowCol="115394" srcRow="3534" trgRow="5278" color="EX-dark-cyan" />
    <link srcID="10936" trgID="12252" rel="rRr" directed="false" shadow="false" column="63536" shadowCol="115395" srcRow="3534" trgRow="5295" color="EX-red" />
    <link srcID="10936" trgID="11355" rel="rRr" directed="false" shadow="false" column="63537" shadowCol="115396" srcRow="3534" trgRow="5313" color="EX-dark-orange" />
    <link srcID="11502" trgID="10936" rel="rRr" directed="false" shadow="false" column="63538" shadowCol="115397" srcRow="5333" trgRow="3534" color="EX-dark-gray-purple" />
    <link srcID="10936" trgID="13417" rel="rRr" directed="false" shadow="false" column="63539" shadowCol="115398" srcRow="3534" trgRow="5338" color="EX-cyan" />
    <link srcID="10936" trgID="11063" rel="rRr" directed="false" shadow="false" column="63540" shadowCol="115399" srcRow="3534" trgRow="5371" color="EX-yellow-orange" />
    <link srcID="13916" trgID="10936" rel="rRr" directed="false" shadow="false" column="63541" shadowCol="115400" srcRow="5373" trgRow="3534" color="EX-pure-blue" />
    <link srcID="10936" trgID="12166" rel="rRr" directed="false" shadow="false" column="63542" shadowCol="115401" srcRow="3534" trgRow="5428" color="EX-dark-yellow-green" />
    <link srcID="10936" trgID="13241" rel="rRr" directed="false" shadow="false" column="63543" shadowCol="115402" srcRow="3534" trgRow="5433" color="EX-dark-magenta" />
    <link srcID="10936" trgID="11208" rel="rRr" directed="false" shadow="false" column="63544" shadowCol="115403" srcRow="3534" trgRow="5434" color="EX-dark-green" />
    <link srcID="10936" trgID="12351" rel="rRr" directed="false" shadow="false" column="63545" shadowCol="115404" srcRow="3534" trgRow="5442" color="EX-blue-magenta" />
    <link srcID="10936" trgID="11101" rel="rRr" directed="false" shadow="false" column="63546" shadowCol="115405" srcRow="3534" trgRow="5461" color="EX-yellow-green" />
    <link srcID="12768" trgID="10936" rel="rRr" directed="false" shadow="false" column="63547" shadowCol="115406" srcRow="5467" trgRow="3534" color="EX-magenta" />
    <link srcID="10936" trgID="13257" rel="rRr" directed="false" shadow="false" column="63548" shadowCol="115407" srcRow="3534" trgRow="5491" color="EX-green" />
    <link srcID="10936" trgID="10603" rel="rRr" directed="false" shadow="false" column="63549" shadowCol="115408" srcRow="3534" trgRow="5499" color="EX-yellow" />
    <link srcID="10598" trgID="10936" rel="rRr" directed="false" shadow="false" column="63550" shadowCol="115409" srcRow="5500" trgRow="3534" color="EX-purple" />
    <link srcID="10936" trgID="11197" rel="rRr" directed="false" shadow="false" column="63551" shadowCol="115410" srcRow="3534" trgRow="5505" color="EX-dark-purple" />
    <link srcID="10936" trgID="12009" rel="rRr" directed="false" shadow="false" column="63552" shadowCol="115411" srcRow="3534" trgRow="5613" color="EX-dark-red" />
    <link srcID="10936" trgID="10795" rel="rRr" directed="false" shadow="false" column="63553" shadowCol="115412" srcRow="3534" trgRow="5690" color="EX-pale-green" />
    <link srcID="10936" trgID="10678" rel="rRr" directed="false" shadow="false" column="63554" shadowCol="115413" srcRow="3534" trgRow="5711" color="EX-pale-blue" />
    <link srcID="12767" trgID="10936" rel="rRr" directed="false" shadow="false" column="63555" shadowCol="115414" srcRow="5714" trgRow="3534" color="EX-dark-tan" />
    <link srcID="10936" trgID="13753" rel="rRr" directed="false" shadow="false" column="63556" shadowCol="115415" srcRow="3534" trgRow="5718" color="EX-pale-blue-magenta" />
    <link srcID="11542" trgID="13183" rel="rRr" directed="false" shadow="true" shadowCol="115416" srcRow="2461" trgRow="3535" color="EX-pale-yellow orange" />
    <link srcID="11547" trgID="13183" rel="rRr" directed="false" shadow="true" shadowCol="115417" srcRow="2520" trgRow="3535" color="EX-medium-magenta" />
    <link srcID="13183" trgID="10607" rel="rRr" directed="false" shadow="true" shadowCol="115418" srcRow="3535" trgRow="2550" color="EX-pale-red" />
    <link srcID="11688" trgID="13183" rel="rRr" directed="false" shadow="true" shadowCol="115419" srcRow="2579" trgRow="3535" color="EX-pale-cyan" />
    <link srcID="11458" trgID="13183" rel="rRr" directed="false" shadow="true" shadowCol="115420" srcRow="2582" trgRow="3535" color="EX-pale-yellow-green" />
    <link srcID="13032" trgID="13183" rel="rRr" directed="false" shadow="true" shadowCol="115421" srcRow="2622" trgRow="3535" color="EX-pale-purple" />
    <link srcID="13183" trgID="10899" rel="rRr" directed="false" shadow="true" shadowCol="115422" srcRow="3535" trgRow="2693" color="EX-pale-magenta" />
    <link srcID="11572" trgID="13183" rel="rRr" directed="false" shadow="true" shadowCol="115423" srcRow="2780" trgRow="3535" color="EX-pale-red-orange" />
    <link srcID="11461" trgID="13183" rel="rRr" directed="false" shadow="true" shadowCol="115424" srcRow="2887" trgRow="3535" color="EX-blue" />
    <link srcID="12708" trgID="13183" rel="rRr" directed="false" shadow="true" shadowCol="115425" srcRow="3145" trgRow="3535" color="EX-orange" />
    <link srcID="10687" trgID="13183" rel="rRr" directed="false" shadow="true" shadowCol="115426" srcRow="3453" trgRow="3535" color="EX-dark-cyan" />
    <link srcID="13183" trgID="10708" rel="rRr" directed="false" shadow="true" shadowCol="115427" srcRow="3535" trgRow="3454" color="EX-red" />
    <link srcID="12766" trgID="13183" rel="rRr" directed="false" shadow="true" shadowCol="115428" srcRow="3463" trgRow="3535" color="EX-dark-orange" />
    <link srcID="13183" trgID="12763" rel="rRr" directed="false" shadow="true" shadowCol="115429" srcRow="3535" trgRow="3472" color="EX-dark-gray-purple" />
    <link srcID="13183" trgID="10959" rel="rRr" directed="false" shadow="true" shadowCol="115430" srcRow="3535" trgRow="3473" color="EX-cyan" />
    <link srcID="13183" trgID="11904" rel="rRr" directed="false" shadow="true" shadowCol="115431" srcRow="3535" trgRow="3488" color="EX-yellow-orange" />
    <link srcID="13183" trgID="11881" rel="rRr" directed="false" shadow="true" shadowCol="115432" srcRow="3535" trgRow="3497" color="EX-pure-blue" />
    <link srcID="12231" trgID="13183" rel="rRr" directed="false" shadow="true" shadowCol="115433" srcRow="3506" trgRow="3535" color="EX-dark-yellow-green" />
    <link srcID="10672" trgID="13183" rel="rRr" directed="false" shadow="true" shadowCol="115434" srcRow="3522" trgRow="3535" color="EX-dark-magenta" />
    <link srcID="10936" trgID="13183" rel="rRr" directed="false" shadow="true" shadowCol="115435" srcRow="3534" trgRow="3535" color="EX-dark-green" />
    <link srcID="13498" trgID="13183" rel="rRr" directed="false" shadow="false" column="63557" shadowCol="115436" srcRow="3536" trgRow="3535" color="EX-blue-magenta" />
    <link srcID="13584" trgID="13183" rel="rRr" directed="false" shadow="false" column="63558" shadowCol="115437" srcRow="3539" trgRow="3535" color="EX-yellow-green" />
    <link srcID="11531" trgID="13183" rel="rRr" directed="false" shadow="false" column="63559" shadowCol="115438" srcRow="3547" trgRow="3535" color="EX-magenta" />
    <link srcID="10945" trgID="13183" rel="rRr" directed="false" shadow="false" column="63560" shadowCol="115439" srcRow="3553" trgRow="3535" color="EX-green" />
    <link srcID="13183" trgID="10951" rel="rRr" directed="false" shadow="false" column="63561" shadowCol="115440" srcRow="3535" trgRow="3554" color="EX-yellow" />
    <link srcID="11872" trgID="13183" rel="rRr" directed="false" shadow="false" column="63562" shadowCol="115441" srcRow="3569" trgRow="3535" color="EX-purple" />
    <link srcID="13183" trgID="12713" rel="rRr" directed="false" shadow="false" column="63563" shadowCol="115442" srcRow="3535" trgRow="3571" color="EX-dark-purple" />
    <link srcID="12711" trgID="13183" rel="rRr" directed="false" shadow="false" column="63564" shadowCol="115443" srcRow="3573" trgRow="3535" color="EX-dark-red" />
    <link srcID="11933" trgID="13183" rel="rRr" directed="false" shadow="false" column="63565" shadowCol="115444" srcRow="3579" trgRow="3535" color="EX-pale-green" />
    <link srcID="11893" trgID="13183" rel="rRr" directed="false" shadow="false" column="63566" shadowCol="115445" srcRow="3595" trgRow="3535" color="EX-pale-blue" />
    <link srcID="13582" trgID="13183" rel="rRr" directed="false" shadow="false" column="63567" shadowCol="115446" srcRow="3603" trgRow="3535" color="EX-dark-tan" />
    <link srcID="12826" trgID="13183" rel="rRr" directed="false" shadow="false" column="63568" shadowCol="115447" srcRow="3604" trgRow="3535" color="EX-pale-blue-magenta" />
    <link srcID="13861" trgID="13183" rel="rRr" directed="false" shadow="false" column="63569" shadowCol="115448" srcRow="3607" trgRow="3535" color="EX-pale-yellow orange" />
    <link srcID="13183" trgID="13711" rel="rRr" directed="false" shadow="false" column="63570" shadowCol="115449" srcRow="3535" trgRow="3608" color="EX-medium-magenta" />
    <link srcID="13183" trgID="13176" rel="rRr" directed="false" shadow="false" column="63571" shadowCol="115450" srcRow="3535" trgRow="3655" color="EX-pale-red" />
    <link srcID="13173" trgID="13183" rel="rRr" directed="false" shadow="false" column="63572" shadowCol="115451" srcRow="3728" trgRow="3535" color="EX-pale-cyan" />
    <link srcID="13201" trgID="13183" rel="rRr" directed="false" shadow="false" column="63573" shadowCol="115452" srcRow="3742" trgRow="3535" color="EX-pale-yellow-green" />
    <link srcID="12912" trgID="13183" rel="rRr" directed="false" shadow="false" column="63574" shadowCol="115453" srcRow="3752" trgRow="3535" color="EX-pale-purple" />
    <link srcID="13786" trgID="13183" rel="rRr" directed="false" shadow="false" column="63575" shadowCol="115454" srcRow="3775" trgRow="3535" color="EX-pale-magenta" />
    <link srcID="11043" trgID="13183" rel="rRr" directed="false" shadow="false" column="63576" shadowCol="115455" srcRow="3806" trgRow="3535" color="EX-pale-red-orange" />
    <link srcID="13183" trgID="13107" rel="rRr" directed="false" shadow="false" column="63577" shadowCol="115456" srcRow="3535" trgRow="3821" color="EX-blue" />
    <link srcID="11324" trgID="13183" rel="rRr" directed="false" shadow="false" column="63578" shadowCol="115457" srcRow="3840" trgRow="3535" color="EX-orange" />
    <link srcID="13183" trgID="12757" rel="rRr" directed="false" shadow="false" column="63579" shadowCol="115458" srcRow="3535" trgRow="3871" color="EX-dark-cyan" />
    <link srcID="13183" trgID="13907" rel="rRr" directed="false" shadow="false" column="63580" shadowCol="115459" srcRow="3535" trgRow="3882" color="EX-red" />
    <link srcID="12855" trgID="13183" rel="rRr" directed="false" shadow="false" column="63581" shadowCol="115460" srcRow="3898" trgRow="3535" color="EX-dark-orange" />
    <link srcID="12476" trgID="13183" rel="rRr" directed="false" shadow="false" column="63582" shadowCol="115461" srcRow="3920" trgRow="3535" color="EX-dark-gray-purple" />
    <link srcID="10731" trgID="13183" rel="rRr" directed="false" shadow="false" column="63583" shadowCol="115462" srcRow="3927" trgRow="3535" color="EX-cyan" />
    <link srcID="11934" trgID="13183" rel="rRr" directed="false" shadow="false" column="63584" shadowCol="115463" srcRow="3946" trgRow="3535" color="EX-yellow-orange" />
    <link srcID="13183" trgID="11369" rel="rRr" directed="false" shadow="false" column="63585" shadowCol="115464" srcRow="3535" trgRow="3969" color="EX-pure-blue" />
    <link srcID="13800" trgID="13183" rel="rRr" directed="false" shadow="false" column="63586" shadowCol="115465" srcRow="3996" trgRow="3535" color="EX-dark-yellow-green" />
    <link srcID="13183" trgID="11371" rel="rRr" directed="false" shadow="false" column="63587" shadowCol="115466" srcRow="3535" trgRow="3997" color="EX-dark-magenta" />
    <link srcID="13183" trgID="12583" rel="rRr" directed="false" shadow="false" column="63588" shadowCol="115467" srcRow="3535" trgRow="4000" color="EX-dark-green" />
    <link srcID="13183" trgID="12597" rel="rRr" directed="false" shadow="false" column="63589" shadowCol="115468" srcRow="3535" trgRow="4002" color="EX-blue-magenta" />
    <link srcID="13435" trgID="13183" rel="rRr" directed="false" shadow="false" column="63590" shadowCol="115469" srcRow="4005" trgRow="3535" color="EX-yellow-green" />
    <link srcID="11046" trgID="13183" rel="rRr" directed="false" shadow="false" column="63591" shadowCol="115470" srcRow="4034" trgRow="3535" color="EX-magenta" />
    <link srcID="11045" trgID="13183" rel="rRr" directed="false" shadow="false" column="63592" shadowCol="115471" srcRow="4041" trgRow="3535" color="EX-green" />
    <link srcID="11366" trgID="13183" rel="rRr" directed="false" shadow="false" column="63593" shadowCol="115472" srcRow="4042" trgRow="3535" color="EX-yellow" />
    <link srcID="13183" trgID="11877" rel="rRr" directed="false" shadow="false" column="63594" shadowCol="115473" srcRow="3535" trgRow="4062" color="EX-purple" />
    <link srcID="11630" trgID="13183" rel="rRr" directed="false" shadow="false" column="63595" shadowCol="115474" srcRow="4066" trgRow="3535" color="EX-dark-purple" />
    <link srcID="13183" trgID="11344" rel="rRr" directed="false" shadow="false" column="63596" shadowCol="115475" srcRow="3535" trgRow="4071" color="EX-dark-red" />
    <link srcID="13443" trgID="13183" rel="rRr" directed="false" shadow="false" column="63597" shadowCol="115476" srcRow="4082" trgRow="3535" color="EX-pale-green" />
    <link srcID="12814" trgID="13183" rel="rRr" directed="false" shadow="false" column="63598" shadowCol="115477" srcRow="4116" trgRow="3535" color="EX-pale-blue" />
    <link srcID="12211" trgID="13183" rel="rRr" directed="false" shadow="false" column="63599" shadowCol="115478" srcRow="4154" trgRow="3535" color="EX-dark-tan" />
    <link srcID="12025" trgID="13183" rel="rRr" directed="false" shadow="false" column="63600" shadowCol="115479" srcRow="4165" trgRow="3535" color="EX-pale-blue-magenta" />
    <link srcID="13183" trgID="12271" rel="rRr" directed="false" shadow="false" column="63601" shadowCol="115480" srcRow="3535" trgRow="4166" color="EX-pale-yellow orange" />
    <link srcID="13367" trgID="13183" rel="rRr" directed="false" shadow="false" column="63602" shadowCol="115481" srcRow="4167" trgRow="3535" color="EX-medium-magenta" />
    <link srcID="12895" trgID="13183" rel="rRr" directed="false" shadow="false" column="63603" shadowCol="115482" srcRow="4172" trgRow="3535" color="EX-pale-red" />
    <link srcID="13183" trgID="11579" rel="rRr" directed="false" shadow="false" column="63604" shadowCol="115483" srcRow="3535" trgRow="4259" color="EX-pale-cyan" />
    <link srcID="10821" trgID="13183" rel="rRr" directed="false" shadow="false" column="63605" shadowCol="115484" srcRow="4271" trgRow="3535" color="EX-pale-yellow-green" />
    <link srcID="14002" trgID="13183" rel="rRr" directed="false" shadow="false" column="63606" shadowCol="115485" srcRow="4325" trgRow="3535" color="EX-pale-purple" />
    <link srcID="11931" trgID="13183" rel="rRr" directed="false" shadow="false" column="63607" shadowCol="115486" srcRow="4346" trgRow="3535" color="EX-pale-magenta" />
    <link srcID="12270" trgID="13183" rel="rRr" directed="false" shadow="false" column="63608" shadowCol="115487" srcRow="4365" trgRow="3535" color="EX-pale-red-orange" />
    <link srcID="11617" trgID="13183" rel="rRr" directed="false" shadow="false" column="63609" shadowCol="115488" srcRow="4415" trgRow="3535" color="EX-blue" />
    <link srcID="10629" trgID="13183" rel="rRr" directed="false" shadow="false" column="63610" shadowCol="115489" srcRow="4445" trgRow="3535" color="EX-orange" />
    <link srcID="12587" trgID="13183" rel="rRr" directed="false" shadow="false" column="63611" shadowCol="115490" srcRow="4453" trgRow="3535" color="EX-dark-cyan" />
    <link srcID="12748" trgID="13183" rel="rRr" directed="false" shadow="false" column="63612" shadowCol="115491" srcRow="4468" trgRow="3535" color="EX-red" />
    <link srcID="13183" trgID="13352" rel="rRr" directed="false" shadow="false" column="63613" shadowCol="115492" srcRow="3535" trgRow="4525" color="EX-dark-orange" />
    <link srcID="12543" trgID="13183" rel="rRr" directed="false" shadow="false" column="63614" shadowCol="115493" srcRow="4532" trgRow="3535" color="EX-dark-gray-purple" />
    <link srcID="13780" trgID="13183" rel="rRr" directed="false" shadow="false" column="63615" shadowCol="115494" srcRow="4545" trgRow="3535" color="EX-cyan" />
    <link srcID="11494" trgID="13183" rel="rRr" directed="false" shadow="false" column="63616" shadowCol="115495" srcRow="4599" trgRow="3535" color="EX-yellow-orange" />
    <link srcID="11354" trgID="13183" rel="rRr" directed="false" shadow="false" column="63617" shadowCol="115496" srcRow="4607" trgRow="3535" color="EX-pure-blue" />
    <link srcID="13282" trgID="13183" rel="rRr" directed="false" shadow="false" column="63618" shadowCol="115497" srcRow="4629" trgRow="3535" color="EX-dark-yellow-green" />
    <link srcID="13426" trgID="13183" rel="rRr" directed="false" shadow="false" column="63619" shadowCol="115498" srcRow="4653" trgRow="3535" color="EX-dark-magenta" />
    <link srcID="12618" trgID="13183" rel="rRr" directed="false" shadow="false" column="63620" shadowCol="115499" srcRow="4677" trgRow="3535" color="EX-dark-green" />
    <link srcID="11972" trgID="13183" rel="rRr" directed="false" shadow="false" column="63621" shadowCol="115500" srcRow="4688" trgRow="3535" color="EX-blue-magenta" />
    <link srcID="10673" trgID="13183" rel="rRr" directed="false" shadow="false" column="63622" shadowCol="115501" srcRow="4705" trgRow="3535" color="EX-yellow-green" />
    <link srcID="13631" trgID="13183" rel="rRr" directed="false" shadow="false" column="63623" shadowCol="115502" srcRow="4715" trgRow="3535" color="EX-magenta" />
    <link srcID="13183" trgID="13137" rel="rRr" directed="false" shadow="false" column="63624" shadowCol="115503" srcRow="3535" trgRow="4738" color="EX-green" />
    <link srcID="13035" trgID="13183" rel="rRr" directed="false" shadow="false" column="63625" shadowCol="115504" srcRow="4788" trgRow="3535" color="EX-yellow" />
    <link srcID="11064" trgID="13183" rel="rRr" directed="false" shadow="false" column="63626" shadowCol="115505" srcRow="4801" trgRow="3535" color="EX-purple" />
    <link srcID="13849" trgID="13183" rel="rRr" directed="false" shadow="false" column="63627" shadowCol="115506" srcRow="4802" trgRow="3535" color="EX-dark-purple" />
    <link srcID="13802" trgID="13183" rel="rRr" directed="false" shadow="false" column="63628" shadowCol="115507" srcRow="4826" trgRow="3535" color="EX-dark-red" />
    <link srcID="13405" trgID="13183" rel="rRr" directed="false" shadow="false" column="63629" shadowCol="115508" srcRow="4849" trgRow="3535" color="EX-pale-green" />
    <link srcID="13591" trgID="13183" rel="rRr" directed="false" shadow="false" column="63630" shadowCol="115509" srcRow="4872" trgRow="3535" color="EX-pale-blue" />
    <link srcID="13183" trgID="13260" rel="rRr" directed="false" shadow="false" column="63631" shadowCol="115510" srcRow="3535" trgRow="4874" color="EX-dark-tan" />
    <link srcID="11463" trgID="13183" rel="rRr" directed="false" shadow="false" column="63632" shadowCol="115511" srcRow="4898" trgRow="3535" color="EX-pale-blue-magenta" />
    <link srcID="12828" trgID="13183" rel="rRr" directed="false" shadow="false" column="63633" shadowCol="115512" srcRow="4908" trgRow="3535" color="EX-pale-yellow orange" />
    <link srcID="13121" trgID="13183" rel="rRr" directed="false" shadow="false" column="63634" shadowCol="115513" srcRow="4921" trgRow="3535" color="EX-medium-magenta" />
    <link srcID="13116" trgID="13183" rel="rRr" directed="false" shadow="false" column="63635" shadowCol="115514" srcRow="4922" trgRow="3535" color="EX-pale-red" />
    <link srcID="11951" trgID="13183" rel="rRr" directed="false" shadow="false" column="63636" shadowCol="115515" srcRow="4953" trgRow="3535" color="EX-pale-cyan" />
    <link srcID="11995" trgID="13183" rel="rRr" directed="false" shadow="false" column="63637" shadowCol="115516" srcRow="5055" trgRow="3535" color="EX-pale-yellow-green" />
    <link srcID="11817" trgID="13183" rel="rRr" directed="false" shadow="false" column="63638" shadowCol="115517" srcRow="5056" trgRow="3535" color="EX-pale-purple" />
    <link srcID="12789" trgID="13183" rel="rRr" directed="false" shadow="false" column="63639" shadowCol="115518" srcRow="5073" trgRow="3535" color="EX-pale-magenta" />
    <link srcID="12609" trgID="13183" rel="rRr" directed="false" shadow="false" column="63640" shadowCol="115519" srcRow="5105" trgRow="3535" color="EX-pale-red-orange" />
    <link srcID="12839" trgID="13183" rel="rRr" directed="false" shadow="false" column="63641" shadowCol="115520" srcRow="5172" trgRow="3535" color="EX-blue" />
    <link srcID="13183" trgID="14035" rel="rRr" directed="false" shadow="false" column="63642" shadowCol="115521" srcRow="3535" trgRow="5230" color="EX-orange" />
    <link srcID="12354" trgID="13183" rel="rRr" directed="false" shadow="false" column="63643" shadowCol="115522" srcRow="5323" trgRow="3535" color="EX-dark-cyan" />
    <link srcID="13183" trgID="13417" rel="rRr" directed="false" shadow="false" column="63644" shadowCol="115523" srcRow="3535" trgRow="5338" color="EX-red" />
    <link srcID="12044" trgID="13183" rel="rRr" directed="false" shadow="false" column="63645" shadowCol="115524" srcRow="5400" trgRow="3535" color="EX-dark-orange" />
    <link srcID="12474" trgID="13183" rel="rRr" directed="false" shadow="false" column="63646" shadowCol="115525" srcRow="5450" trgRow="3535" color="EX-dark-gray-purple" />
    <link srcID="12768" trgID="13183" rel="rRr" directed="false" shadow="false" column="63647" shadowCol="115526" srcRow="5467" trgRow="3535" color="EX-cyan" />
    <link srcID="13183" trgID="13822" rel="rRr" directed="false" shadow="false" column="63648" shadowCol="115527" srcRow="3535" trgRow="5469" color="EX-yellow-orange" />
    <link srcID="11661" trgID="13183" rel="rRr" directed="false" shadow="false" column="63649" shadowCol="115528" srcRow="5541" trgRow="3535" color="EX-pure-blue" />
    <link srcID="11545" trgID="13183" rel="rRr" directed="false" shadow="false" column="63650" shadowCol="115529" srcRow="5562" trgRow="3535" color="EX-dark-yellow-green" />
    <link srcID="12344" trgID="13183" rel="rRr" directed="false" shadow="false" column="63651" shadowCol="115530" srcRow="5622" trgRow="3535" color="EX-dark-magenta" />
    <link srcID="13206" trgID="13183" rel="rRr" directed="false" shadow="false" column="63652" shadowCol="115531" srcRow="5637" trgRow="3535" color="EX-dark-green" />
    <link srcID="10788" trgID="13183" rel="rRr" directed="false" shadow="false" column="63653" shadowCol="115532" srcRow="5678" trgRow="3535" color="EX-blue-magenta" />
    <link srcID="11095" trgID="13183" rel="rRr" directed="false" shadow="false" column="63654" shadowCol="115533" srcRow="5691" trgRow="3535" color="EX-yellow-green" />
    <link srcID="10765" trgID="13183" rel="rRr" directed="false" shadow="false" column="63655" shadowCol="115534" srcRow="5713" trgRow="3535" color="EX-magenta" />
    <link srcID="13183" trgID="13811" rel="rRr" directed="false" shadow="false" column="63656" shadowCol="115535" srcRow="3535" trgRow="5723" color="EX-green" />
    <link srcID="13498" trgID="11542" rel="rRr" directed="false" shadow="true" shadowCol="115536" srcRow="3536" trgRow="2461" color="EX-yellow" />
    <link srcID="13498" trgID="11547" rel="rRr" directed="false" shadow="true" shadowCol="115537" srcRow="3536" trgRow="2520" color="EX-purple" />
    <link srcID="13498" trgID="11543" rel="rRr" directed="false" shadow="true" shadowCol="115538" srcRow="3536" trgRow="2565" color="EX-dark-purple" />
    <link srcID="13498" trgID="11572" rel="rRr" directed="false" shadow="true" shadowCol="115539" srcRow="3536" trgRow="2780" color="EX-dark-red" />
    <link srcID="13498" trgID="10687" rel="rRr" directed="false" shadow="true" shadowCol="115540" srcRow="3536" trgRow="3453" color="EX-pale-green" />
    <link srcID="10963" trgID="13498" rel="rRr" directed="false" shadow="true" shadowCol="115541" srcRow="3460" trgRow="3536" color="EX-pale-blue" />
    <link srcID="13498" trgID="11669" rel="rRr" directed="false" shadow="true" shadowCol="115542" srcRow="3536" trgRow="3470" color="EX-dark-tan" />
    <link srcID="13498" trgID="11904" rel="rRr" directed="false" shadow="true" shadowCol="115543" srcRow="3536" trgRow="3488" color="EX-pale-blue-magenta" />
    <link srcID="13498" trgID="12231" rel="rRr" directed="false" shadow="true" shadowCol="115544" srcRow="3536" trgRow="3506" color="EX-pale-yellow orange" />
    <link srcID="13498" trgID="11689" rel="rRr" directed="false" shadow="true" shadowCol="115545" srcRow="3536" trgRow="3529" color="EX-medium-magenta" />
    <link srcID="13498" trgID="13183" rel="rRr" directed="false" shadow="true" shadowCol="115546" srcRow="3536" trgRow="3535" color="EX-pale-red" />
    <link srcID="13498" trgID="12333" rel="rRr" directed="false" shadow="false" column="63657" shadowCol="115547" srcRow="3536" trgRow="3538" color="EX-pale-cyan" />
    <link srcID="13498" trgID="11875" rel="rRr" directed="false" shadow="false" column="63658" shadowCol="115548" srcRow="3536" trgRow="3540" color="EX-pale-yellow-green" />
    <link srcID="13498" trgID="11531" rel="rRr" directed="false" shadow="false" column="63659" shadowCol="115549" srcRow="3536" trgRow="3547" color="EX-pale-purple" />
    <link srcID="13498" trgID="12711" rel="rRr" directed="false" shadow="false" column="63660" shadowCol="115550" srcRow="3536" trgRow="3573" color="EX-pale-magenta" />
    <link srcID="13498" trgID="11002" rel="rRr" directed="false" shadow="false" column="63661" shadowCol="115551" srcRow="3536" trgRow="3574" color="EX-pale-red-orange" />
    <link srcID="13498" trgID="11893" rel="rRr" directed="false" shadow="false" column="63662" shadowCol="115552" srcRow="3536" trgRow="3595" color="EX-blue" />
    <link srcID="13498" trgID="11820" rel="rRr" directed="false" shadow="false" column="63663" shadowCol="115553" srcRow="3536" trgRow="3646" color="EX-orange" />
    <link srcID="13498" trgID="11200" rel="rRr" directed="false" shadow="false" column="63664" shadowCol="115554" srcRow="3536" trgRow="3688" color="EX-dark-cyan" />
    <link srcID="13498" trgID="11168" rel="rRr" directed="false" shadow="false" column="63665" shadowCol="115555" srcRow="3536" trgRow="3710" color="EX-red" />
    <link srcID="13498" trgID="13786" rel="rRr" directed="false" shadow="false" column="63666" shadowCol="115556" srcRow="3536" trgRow="3775" color="EX-dark-orange" />
    <link srcID="13498" trgID="13107" rel="rRr" directed="false" shadow="false" column="63667" shadowCol="115557" srcRow="3536" trgRow="3821" color="EX-dark-gray-purple" />
    <link srcID="13462" trgID="13498" rel="rRr" directed="false" shadow="false" column="63668" shadowCol="115558" srcRow="3822" trgRow="3536" color="EX-cyan" />
    <link srcID="13498" trgID="12757" rel="rRr" directed="false" shadow="false" column="63669" shadowCol="115559" srcRow="3536" trgRow="3871" color="EX-yellow-orange" />
    <link srcID="13498" trgID="13907" rel="rRr" directed="false" shadow="false" column="63670" shadowCol="115560" srcRow="3536" trgRow="3882" color="EX-pure-blue" />
    <link srcID="13498" trgID="10798" rel="rRr" directed="false" shadow="false" column="63671" shadowCol="115561" srcRow="3536" trgRow="3894" color="EX-dark-yellow-green" />
    <link srcID="13498" trgID="12855" rel="rRr" directed="false" shadow="false" column="63672" shadowCol="115562" srcRow="3536" trgRow="3898" color="EX-dark-magenta" />
    <link srcID="13498" trgID="11667" rel="rRr" directed="false" shadow="false" column="63673" shadowCol="115563" srcRow="3536" trgRow="3938" color="EX-dark-green" />
    <link srcID="13498" trgID="12583" rel="rRr" directed="false" shadow="false" column="63674" shadowCol="115564" srcRow="3536" trgRow="4000" color="EX-blue-magenta" />
    <link srcID="13498" trgID="12597" rel="rRr" directed="false" shadow="false" column="63675" shadowCol="115565" srcRow="3536" trgRow="4002" color="EX-yellow-green" />
    <link srcID="13498" trgID="13502" rel="rRr" directed="false" shadow="false" column="63676" shadowCol="115566" srcRow="3536" trgRow="4045" color="EX-magenta" />
    <link srcID="13498" trgID="11344" rel="rRr" directed="false" shadow="false" column="63677" shadowCol="115567" srcRow="3536" trgRow="4071" color="EX-green" />
    <link srcID="13498" trgID="13443" rel="rRr" directed="false" shadow="false" column="63678" shadowCol="115568" srcRow="3536" trgRow="4082" color="EX-yellow" />
    <link srcID="13498" trgID="12211" rel="rRr" directed="false" shadow="false" column="63679" shadowCol="115569" srcRow="3536" trgRow="4154" color="EX-purple" />
    <link srcID="13498" trgID="12271" rel="rRr" directed="false" shadow="false" column="63680" shadowCol="115570" srcRow="3536" trgRow="4166" color="EX-dark-purple" />
    <link srcID="13498" trgID="13367" rel="rRr" directed="false" shadow="false" column="63681" shadowCol="115571" srcRow="3536" trgRow="4167" color="EX-dark-red" />
    <link srcID="13498" trgID="11876" rel="rRr" directed="false" shadow="false" column="63682" shadowCol="115572" srcRow="3536" trgRow="4184" color="EX-pale-green" />
    <link srcID="13498" trgID="12339" rel="rRr" directed="false" shadow="false" column="63683" shadowCol="115573" srcRow="3536" trgRow="4243" color="EX-pale-blue" />
    <link srcID="13498" trgID="11579" rel="rRr" directed="false" shadow="false" column="63684" shadowCol="115574" srcRow="3536" trgRow="4259" color="EX-dark-tan" />
    <link srcID="13498" trgID="10928" rel="rRr" directed="false" shadow="false" column="63685" shadowCol="115575" srcRow="3536" trgRow="4292" color="EX-pale-blue-magenta" />
    <link srcID="13498" trgID="12832" rel="rRr" directed="false" shadow="false" column="63686" shadowCol="115576" srcRow="3536" trgRow="4371" color="EX-pale-yellow orange" />
    <link srcID="11617" trgID="13498" rel="rRr" directed="false" shadow="false" column="63687" shadowCol="115577" srcRow="4415" trgRow="3536" color="EX-medium-magenta" />
    <link srcID="13498" trgID="11000" rel="rRr" directed="false" shadow="false" column="63688" shadowCol="115578" srcRow="3536" trgRow="4458" color="EX-pale-red" />
    <link srcID="13498" trgID="12174" rel="rRr" directed="false" shadow="false" column="63689" shadowCol="115579" srcRow="3536" trgRow="4462" color="EX-pale-cyan" />
    <link srcID="13498" trgID="12748" rel="rRr" directed="false" shadow="false" column="63690" shadowCol="115580" srcRow="3536" trgRow="4468" color="EX-pale-yellow-green" />
    <link srcID="13498" trgID="13873" rel="rRr" directed="false" shadow="false" column="63691" shadowCol="115581" srcRow="3536" trgRow="4492" color="EX-pale-purple" />
    <link srcID="12543" trgID="13498" rel="rRr" directed="false" shadow="false" column="63692" shadowCol="115582" srcRow="4532" trgRow="3536" color="EX-pale-magenta" />
    <link srcID="13498" trgID="11494" rel="rRr" directed="false" shadow="false" column="63693" shadowCol="115583" srcRow="3536" trgRow="4599" color="EX-pale-red-orange" />
    <link srcID="13498" trgID="10832" rel="rRr" directed="false" shadow="false" column="63694" shadowCol="115584" srcRow="3536" trgRow="4750" color="EX-blue" />
    <link srcID="13498" trgID="11064" rel="rRr" directed="false" shadow="false" column="63695" shadowCol="115585" srcRow="3536" trgRow="4801" color="EX-orange" />
    <link srcID="13498" trgID="13849" rel="rRr" directed="false" shadow="false" column="63696" shadowCol="115586" srcRow="3536" trgRow="4802" color="EX-dark-cyan" />
    <link srcID="13498" trgID="13260" rel="rRr" directed="false" shadow="false" column="63697" shadowCol="115587" srcRow="3536" trgRow="4874" color="EX-red" />
    <link srcID="13498" trgID="12828" rel="rRr" directed="false" shadow="false" column="63698" shadowCol="115588" srcRow="3536" trgRow="4908" color="EX-dark-orange" />
    <link srcID="13498" trgID="13121" rel="rRr" directed="false" shadow="false" column="63699" shadowCol="115589" srcRow="3536" trgRow="4921" color="EX-dark-gray-purple" />
    <link srcID="13116" trgID="13498" rel="rRr" directed="false" shadow="false" column="63700" shadowCol="115590" srcRow="4922" trgRow="3536" color="EX-cyan" />
    <link srcID="13498" trgID="14032" rel="rRr" directed="false" shadow="false" column="63701" shadowCol="115591" srcRow="3536" trgRow="5150" color="EX-yellow-orange" />
    <link srcID="13885" trgID="13498" rel="rRr" directed="false" shadow="false" column="63702" shadowCol="115592" srcRow="5283" trgRow="3536" color="EX-pure-blue" />
    <link srcID="13498" trgID="12768" rel="rRr" directed="false" shadow="false" column="63703" shadowCol="115593" srcRow="3536" trgRow="5467" color="EX-dark-yellow-green" />
    <link srcID="13498" trgID="13822" rel="rRr" directed="false" shadow="false" column="63704" shadowCol="115594" srcRow="3536" trgRow="5469" color="EX-dark-magenta" />
    <link srcID="13498" trgID="13222" rel="rRr" directed="false" shadow="false" column="63705" shadowCol="115595" srcRow="3536" trgRow="5496" color="EX-dark-green" />
    <link srcID="13498" trgID="11420" rel="rRr" directed="false" shadow="false" column="63706" shadowCol="115596" srcRow="3536" trgRow="5535" color="EX-blue-magenta" />
    <link srcID="13498" trgID="11661" rel="rRr" directed="false" shadow="false" column="63707" shadowCol="115597" srcRow="3536" trgRow="5541" color="EX-yellow-green" />
    <link srcID="13498" trgID="11545" rel="rRr" directed="false" shadow="false" column="63708" shadowCol="115598" srcRow="3536" trgRow="5562" color="EX-magenta" />
    <link srcID="13498" trgID="13292" rel="rRr" directed="false" shadow="false" column="63709" shadowCol="115599" srcRow="3536" trgRow="5587" color="EX-green" />
    <link srcID="13498" trgID="10788" rel="rRr" directed="false" shadow="false" column="63710" shadowCol="115600" srcRow="3536" trgRow="5678" color="EX-yellow" />
    <link srcID="13160" trgID="10687" rel="rRr" directed="false" shadow="true" shadowCol="115601" srcRow="3537" trgRow="3453" color="EX-purple" />
    <link srcID="13160" trgID="10660" rel="rRr" directed="false" shadow="true" shadowCol="115602" srcRow="3537" trgRow="3458" color="EX-dark-purple" />
    <link srcID="13160" trgID="14039" rel="rRr" directed="false" shadow="true" shadowCol="115603" srcRow="3537" trgRow="3459" color="EX-dark-red" />
    <link srcID="13160" trgID="10948" rel="rRr" directed="false" shadow="true" shadowCol="115604" srcRow="3537" trgRow="3461" color="EX-pale-green" />
    <link srcID="10991" trgID="13160" rel="rRr" directed="false" shadow="true" shadowCol="115605" srcRow="3466" trgRow="3537" color="EX-pale-blue" />
    <link srcID="13160" trgID="10959" rel="rRr" directed="false" shadow="true" shadowCol="115606" srcRow="3537" trgRow="3473" color="EX-dark-tan" />
    <link srcID="13160" trgID="11330" rel="rRr" directed="false" shadow="true" shadowCol="115607" srcRow="3537" trgRow="3474" color="EX-pale-blue-magenta" />
    <link srcID="13160" trgID="11323" rel="rRr" directed="false" shadow="true" shadowCol="115608" srcRow="3537" trgRow="3475" color="EX-pale-yellow orange" />
    <link srcID="13160" trgID="13934" rel="rRr" directed="false" shadow="true" shadowCol="115609" srcRow="3537" trgRow="3490" color="EX-medium-magenta" />
    <link srcID="13160" trgID="13290" rel="rRr" directed="false" shadow="true" shadowCol="115610" srcRow="3537" trgRow="3491" color="EX-pale-red" />
    <link srcID="10665" trgID="13160" rel="rRr" directed="false" shadow="true" shadowCol="115611" srcRow="3494" trgRow="3537" color="EX-pale-cyan" />
    <link srcID="12229" trgID="13160" rel="rRr" directed="false" shadow="true" shadowCol="115612" srcRow="3531" trgRow="3537" color="EX-pale-yellow-green" />
    <link srcID="13160" trgID="12276" rel="rRr" directed="false" shadow="true" shadowCol="115613" srcRow="3537" trgRow="3532" color="EX-pale-purple" />
    <link srcID="13160" trgID="11875" rel="rRr" directed="false" shadow="false" column="63711" shadowCol="115614" srcRow="3537" trgRow="3540" color="EX-pale-magenta" />
    <link srcID="13920" trgID="13160" rel="rRr" directed="false" shadow="false" column="63712" shadowCol="115615" srcRow="3541" trgRow="3537" color="EX-pale-red-orange" />
    <link srcID="13483" trgID="13160" rel="rRr" directed="false" shadow="false" column="63713" shadowCol="115616" srcRow="3542" trgRow="3537" color="EX-blue" />
    <link srcID="13485" trgID="13160" rel="rRr" directed="false" shadow="false" column="63714" shadowCol="115617" srcRow="3546" trgRow="3537" color="EX-orange" />
    <link srcID="13160" trgID="12880" rel="rRr" directed="false" shadow="false" column="63715" shadowCol="115618" srcRow="3537" trgRow="3552" color="EX-dark-cyan" />
    <link srcID="13160" trgID="12713" rel="rRr" directed="false" shadow="false" column="63716" shadowCol="115619" srcRow="3537" trgRow="3571" color="EX-red" />
    <link srcID="13160" trgID="13176" rel="rRr" directed="false" shadow="false" column="63717" shadowCol="115620" srcRow="3537" trgRow="3655" color="EX-dark-orange" />
    <link srcID="11008" trgID="13160" rel="rRr" directed="false" shadow="false" column="63718" shadowCol="115621" srcRow="3660" trgRow="3537" color="EX-dark-gray-purple" />
    <link srcID="10988" trgID="13160" rel="rRr" directed="false" shadow="false" column="63719" shadowCol="115622" srcRow="3661" trgRow="3537" color="EX-cyan" />
    <link srcID="13160" trgID="12592" rel="rRr" directed="false" shadow="false" column="63720" shadowCol="115623" srcRow="3537" trgRow="3665" color="EX-yellow-orange" />
    <link srcID="13160" trgID="11200" rel="rRr" directed="false" shadow="false" column="63721" shadowCol="115624" srcRow="3537" trgRow="3688" color="EX-pure-blue" />
    <link srcID="10997" trgID="13160" rel="rRr" directed="false" shadow="false" column="63722" shadowCol="115625" srcRow="3689" trgRow="3537" color="EX-dark-yellow-green" />
    <link srcID="13160" trgID="12907" rel="rRr" directed="false" shadow="false" column="63723" shadowCol="115626" srcRow="3537" trgRow="3723" color="EX-dark-magenta" />
    <link srcID="13160" trgID="13596" rel="rRr" directed="false" shadow="false" column="63724" shadowCol="115627" srcRow="3537" trgRow="3791" color="EX-dark-green" />
    <link srcID="13160" trgID="12628" rel="rRr" directed="false" shadow="false" column="63725" shadowCol="115628" srcRow="3537" trgRow="3802" color="EX-blue-magenta" />
    <link srcID="13160" trgID="11324" rel="rRr" directed="false" shadow="false" column="63726" shadowCol="115629" srcRow="3537" trgRow="3840" color="EX-yellow-green" />
    <link srcID="13160" trgID="13872" rel="rRr" directed="false" shadow="false" column="63727" shadowCol="115630" srcRow="3537" trgRow="3859" color="EX-magenta" />
    <link srcID="11009" trgID="13160" rel="rRr" directed="false" shadow="false" column="63728" shadowCol="115631" srcRow="3913" trgRow="3537" color="EX-green" />
    <link srcID="13160" trgID="11213" rel="rRr" directed="false" shadow="false" column="63729" shadowCol="115632" srcRow="3537" trgRow="3914" color="EX-yellow" />
    <link srcID="13160" trgID="12911" rel="rRr" directed="false" shadow="false" column="63730" shadowCol="115633" srcRow="3537" trgRow="3916" color="EX-purple" />
    <link srcID="13160" trgID="10938" rel="rRr" directed="false" shadow="false" column="63731" shadowCol="115634" srcRow="3537" trgRow="3917" color="EX-dark-purple" />
    <link srcID="10975" trgID="13160" rel="rRr" directed="false" shadow="false" column="63732" shadowCol="115635" srcRow="3918" trgRow="3537" color="EX-dark-red" />
    <link srcID="13941" trgID="13160" rel="rRr" directed="false" shadow="false" column="63733" shadowCol="115636" srcRow="3964" trgRow="3537" color="EX-pale-green" />
    <link srcID="13160" trgID="13512" rel="rRr" directed="false" shadow="false" column="63734" shadowCol="115637" srcRow="3537" trgRow="3967" color="EX-pale-blue" />
    <link srcID="13160" trgID="12884" rel="rRr" directed="false" shadow="false" column="63735" shadowCol="115638" srcRow="3537" trgRow="3968" color="EX-dark-tan" />
    <link srcID="13160" trgID="13435" rel="rRr" directed="false" shadow="false" column="63736" shadowCol="115639" srcRow="3537" trgRow="4005" color="EX-pale-blue-magenta" />
    <link srcID="13843" trgID="13160" rel="rRr" directed="false" shadow="false" column="63737" shadowCol="115640" srcRow="4047" trgRow="3537" color="EX-pale-yellow orange" />
    <link srcID="11395" trgID="13160" rel="rRr" directed="false" shadow="false" column="63738" shadowCol="115641" srcRow="4200" trgRow="3537" color="EX-medium-magenta" />
    <link srcID="13160" trgID="11311" rel="rRr" directed="false" shadow="false" column="63739" shadowCol="115642" srcRow="3537" trgRow="4205" color="EX-pale-red" />
    <link srcID="13160" trgID="11011" rel="rRr" directed="false" shadow="false" column="63740" shadowCol="115643" srcRow="3537" trgRow="4301" color="EX-pale-cyan" />
    <link srcID="13156" trgID="13160" rel="rRr" directed="false" shadow="false" column="63741" shadowCol="115644" srcRow="4507" trgRow="3537" color="EX-pale-yellow-green" />
    <link srcID="13158" trgID="13160" rel="rRr" directed="false" shadow="false" column="63742" shadowCol="115645" srcRow="4624" trgRow="3537" color="EX-pale-purple" />
    <link srcID="12019" trgID="13160" rel="rRr" directed="false" shadow="false" column="63743" shadowCol="115646" srcRow="4639" trgRow="3537" color="EX-pale-magenta" />
    <link srcID="13160" trgID="12626" rel="rRr" directed="false" shadow="false" column="63744" shadowCol="115647" srcRow="3537" trgRow="4709" color="EX-pale-red-orange" />
    <link srcID="13160" trgID="12896" rel="rRr" directed="false" shadow="false" column="63745" shadowCol="115648" srcRow="3537" trgRow="4739" color="EX-blue" />
    <link srcID="11701" trgID="13160" rel="rRr" directed="false" shadow="false" column="63746" shadowCol="115649" srcRow="4889" trgRow="3537" color="EX-orange" />
    <link srcID="13160" trgID="12125" rel="rRr" directed="false" shadow="false" column="63747" shadowCol="115650" srcRow="3537" trgRow="5091" color="EX-dark-cyan" />
    <link srcID="12333" trgID="11963" rel="rRr" directed="false" shadow="true" shadowCol="115651" srcRow="3538" trgRow="2584" color="EX-red" />
    <link srcID="10963" trgID="12333" rel="rRr" directed="false" shadow="true" shadowCol="115652" srcRow="3460" trgRow="3538" color="EX-dark-orange" />
    <link srcID="10991" trgID="12333" rel="rRr" directed="false" shadow="true" shadowCol="115653" srcRow="3466" trgRow="3538" color="EX-dark-gray-purple" />
    <link srcID="12333" trgID="11881" rel="rRr" directed="false" shadow="true" shadowCol="115654" srcRow="3538" trgRow="3497" color="EX-cyan" />
    <link srcID="12333" trgID="12229" rel="rRr" directed="false" shadow="true" shadowCol="115655" srcRow="3538" trgRow="3531" color="EX-yellow-orange" />
    <link srcID="12333" trgID="12276" rel="rRr" directed="false" shadow="true" shadowCol="115656" srcRow="3538" trgRow="3532" color="EX-pure-blue" />
    <link srcID="13498" trgID="12333" rel="rRr" directed="false" shadow="true" shadowCol="115657" srcRow="3536" trgRow="3538" color="EX-dark-yellow-green" />
    <link srcID="12333" trgID="13584" rel="rRr" directed="false" shadow="false" column="63748" shadowCol="115658" srcRow="3538" trgRow="3539" color="EX-dark-magenta" />
    <link srcID="13586" trgID="12333" rel="rRr" directed="false" shadow="false" column="63749" shadowCol="115659" srcRow="3543" trgRow="3538" color="EX-dark-green" />
    <link srcID="12333" trgID="10945" rel="rRr" directed="false" shadow="false" column="63750" shadowCol="115660" srcRow="3538" trgRow="3553" color="EX-blue-magenta" />
    <link srcID="12333" trgID="10951" rel="rRr" directed="false" shadow="false" column="63751" shadowCol="115661" srcRow="3538" trgRow="3554" color="EX-yellow-green" />
    <link srcID="13331" trgID="12333" rel="rRr" directed="false" shadow="false" column="63752" shadowCol="115662" srcRow="3559" trgRow="3538" color="EX-magenta" />
    <link srcID="12333" trgID="11002" rel="rRr" directed="false" shadow="false" column="63753" shadowCol="115663" srcRow="3538" trgRow="3574" color="EX-green" />
    <link srcID="12333" trgID="11021" rel="rRr" directed="false" shadow="false" column="63754" shadowCol="115664" srcRow="3538" trgRow="3575" color="EX-yellow" />
    <link srcID="12333" trgID="12391" rel="rRr" directed="false" shadow="false" column="63755" shadowCol="115665" srcRow="3538" trgRow="3583" color="EX-purple" />
    <link srcID="12333" trgID="11004" rel="rRr" directed="false" shadow="false" column="63756" shadowCol="115666" srcRow="3538" trgRow="3649" color="EX-dark-purple" />
    <link srcID="12333" trgID="11200" rel="rRr" directed="false" shadow="false" column="63757" shadowCol="115667" srcRow="3538" trgRow="3688" color="EX-dark-red" />
    <link srcID="12333" trgID="13173" rel="rRr" directed="false" shadow="false" column="63758" shadowCol="115668" srcRow="3538" trgRow="3728" color="EX-pale-green" />
    <link srcID="11796" trgID="12333" rel="rRr" directed="false" shadow="false" column="63759" shadowCol="115669" srcRow="3729" trgRow="3538" color="EX-pale-blue" />
    <link srcID="12333" trgID="13602" rel="rRr" directed="false" shadow="false" column="63760" shadowCol="115670" srcRow="3538" trgRow="3730" color="EX-dark-tan" />
    <link srcID="12333" trgID="11030" rel="rRr" directed="false" shadow="false" column="63761" shadowCol="115671" srcRow="3538" trgRow="3815" color="EX-pale-blue-magenta" />
    <link srcID="12333" trgID="11036" rel="rRr" directed="false" shadow="false" column="63762" shadowCol="115672" srcRow="3538" trgRow="3828" color="EX-pale-yellow orange" />
    <link srcID="12333" trgID="11437" rel="rRr" directed="false" shadow="false" column="63763" shadowCol="115673" srcRow="3538" trgRow="3847" color="EX-medium-magenta" />
    <link srcID="12333" trgID="13872" rel="rRr" directed="false" shadow="false" column="63764" shadowCol="115674" srcRow="3538" trgRow="3859" color="EX-pale-red" />
    <link srcID="12333" trgID="11093" rel="rRr" directed="false" shadow="false" column="63765" shadowCol="115675" srcRow="3538" trgRow="3887" color="EX-pale-cyan" />
    <link srcID="12333" trgID="11629" rel="rRr" directed="false" shadow="false" column="63766" shadowCol="115676" srcRow="3538" trgRow="3945" color="EX-pale-yellow-green" />
    <link srcID="12333" trgID="11992" rel="rRr" directed="false" shadow="false" column="63767" shadowCol="115677" srcRow="3538" trgRow="4083" color="EX-pale-purple" />
    <link srcID="12333" trgID="12566" rel="rRr" directed="false" shadow="false" column="63768" shadowCol="115678" srcRow="3538" trgRow="4106" color="EX-pale-magenta" />
    <link srcID="12333" trgID="13239" rel="rRr" directed="false" shadow="false" column="63769" shadowCol="115679" srcRow="3538" trgRow="4123" color="EX-pale-red-orange" />
    <link srcID="12333" trgID="10821" rel="rRr" directed="false" shadow="false" column="63770" shadowCol="115680" srcRow="3538" trgRow="4271" color="EX-blue" />
    <link srcID="12333" trgID="10928" rel="rRr" directed="false" shadow="false" column="63771" shadowCol="115681" srcRow="3538" trgRow="4292" color="EX-orange" />
    <link srcID="12333" trgID="11829" rel="rRr" directed="false" shadow="false" column="63772" shadowCol="115682" srcRow="3538" trgRow="4394" color="EX-dark-cyan" />
    <link srcID="12333" trgID="11948" rel="rRr" directed="false" shadow="false" column="63773" shadowCol="115683" srcRow="3538" trgRow="4425" color="EX-red" />
    <link srcID="12333" trgID="11000" rel="rRr" directed="false" shadow="false" column="63774" shadowCol="115684" srcRow="3538" trgRow="4458" color="EX-dark-orange" />
    <link srcID="12333" trgID="13859" rel="rRr" directed="false" shadow="false" column="63775" shadowCol="115685" srcRow="3538" trgRow="4615" color="EX-dark-gray-purple" />
    <link srcID="12333" trgID="13245" rel="rRr" directed="false" shadow="false" column="63776" shadowCol="115686" srcRow="3538" trgRow="4646" color="EX-cyan" />
    <link srcID="12333" trgID="11274" rel="rRr" directed="false" shadow="false" column="63777" shadowCol="115687" srcRow="3538" trgRow="5069" color="EX-yellow-orange" />
    <link srcID="12333" trgID="11429" rel="rRr" directed="false" shadow="false" column="63778" shadowCol="115688" srcRow="3538" trgRow="5121" color="EX-pure-blue" />
    <link srcID="12333" trgID="11895" rel="rRr" directed="false" shadow="false" column="63779" shadowCol="115689" srcRow="3538" trgRow="5218" color="EX-dark-yellow-green" />
    <link srcID="12333" trgID="11273" rel="rRr" directed="false" shadow="false" column="63780" shadowCol="115690" srcRow="3538" trgRow="5219" color="EX-dark-magenta" />
    <link srcID="12333" trgID="11271" rel="rRr" directed="false" shadow="false" column="63781" shadowCol="115691" srcRow="3538" trgRow="5743" color="EX-dark-green" />
    <link srcID="12333" trgID="12860" rel="rRr" directed="false" shadow="false" column="63782" shadowCol="115692" srcRow="3538" trgRow="5804" color="EX-blue-magenta" />
    <link srcID="13584" trgID="10687" rel="rRr" directed="false" shadow="true" shadowCol="115693" srcRow="3539" trgRow="3453" color="EX-yellow-green" />
    <link srcID="13584" trgID="11809" rel="rRr" directed="false" shadow="true" shadowCol="115694" srcRow="3539" trgRow="3469" color="EX-magenta" />
    <link srcID="13584" trgID="11969" rel="rRr" directed="false" shadow="true" shadowCol="115695" srcRow="3539" trgRow="3492" color="EX-green" />
    <link srcID="13584" trgID="12231" rel="rRr" directed="false" shadow="true" shadowCol="115696" srcRow="3539" trgRow="3506" color="EX-yellow" />
    <link srcID="10756" trgID="13584" rel="rRr" directed="false" shadow="true" shadowCol="115697" srcRow="3513" trgRow="3539" color="EX-purple" />
    <link srcID="13584" trgID="12229" rel="rRr" directed="false" shadow="true" shadowCol="115698" srcRow="3539" trgRow="3531" color="EX-dark-purple" />
    <link srcID="13584" trgID="12276" rel="rRr" directed="false" shadow="true" shadowCol="115699" srcRow="3539" trgRow="3532" color="EX-dark-red" />
    <link srcID="13584" trgID="11885" rel="rRr" directed="false" shadow="true" shadowCol="115700" srcRow="3539" trgRow="3533" color="EX-pale-green" />
    <link srcID="13584" trgID="13183" rel="rRr" directed="false" shadow="true" shadowCol="115701" srcRow="3539" trgRow="3535" color="EX-pale-blue" />
    <link srcID="12333" trgID="13584" rel="rRr" directed="false" shadow="true" shadowCol="115702" srcRow="3538" trgRow="3539" color="EX-dark-tan" />
    <link srcID="13586" trgID="13584" rel="rRr" directed="false" shadow="false" column="63783" shadowCol="115703" srcRow="3543" trgRow="3539" color="EX-pale-blue-magenta" />
    <link srcID="13584" trgID="11531" rel="rRr" directed="false" shadow="false" column="63784" shadowCol="115704" srcRow="3539" trgRow="3547" color="EX-pale-yellow orange" />
    <link srcID="13584" trgID="10945" rel="rRr" directed="false" shadow="false" column="63785" shadowCol="115705" srcRow="3539" trgRow="3553" color="EX-medium-magenta" />
    <link srcID="13584" trgID="10951" rel="rRr" directed="false" shadow="false" column="63786" shadowCol="115706" srcRow="3539" trgRow="3554" color="EX-pale-red" />
    <link srcID="13331" trgID="13584" rel="rRr" directed="false" shadow="false" column="63787" shadowCol="115707" srcRow="3559" trgRow="3539" color="EX-pale-cyan" />
    <link srcID="11002" trgID="13584" rel="rRr" directed="false" shadow="false" column="63788" shadowCol="115708" srcRow="3574" trgRow="3539" color="EX-pale-yellow-green" />
    <link srcID="13584" trgID="11340" rel="rRr" directed="false" shadow="false" column="63789" shadowCol="115709" srcRow="3539" trgRow="3598" color="EX-pale-purple" />
    <link srcID="12826" trgID="13584" rel="rRr" directed="false" shadow="false" column="63790" shadowCol="115710" srcRow="3604" trgRow="3539" color="EX-pale-magenta" />
    <link srcID="13584" trgID="13185" rel="rRr" directed="false" shadow="false" column="63791" shadowCol="115711" srcRow="3539" trgRow="3719" color="EX-pale-red-orange" />
    <link srcID="13584" trgID="10993" rel="rRr" directed="false" shadow="false" column="63792" shadowCol="115712" srcRow="3539" trgRow="3720" color="EX-blue" />
    <link srcID="13584" trgID="11342" rel="rRr" directed="false" shadow="false" column="63793" shadowCol="115713" srcRow="3539" trgRow="3769" color="EX-orange" />
    <link srcID="13584" trgID="12331" rel="rRr" directed="false" shadow="false" column="63794" shadowCol="115714" srcRow="3539" trgRow="3778" color="EX-dark-cyan" />
    <link srcID="12315" trgID="13584" rel="rRr" directed="false" shadow="false" column="63795" shadowCol="115715" srcRow="3940" trgRow="3539" color="EX-red" />
    <link srcID="13584" trgID="10930" rel="rRr" directed="false" shadow="false" column="63796" shadowCol="115716" srcRow="3539" trgRow="3943" color="EX-dark-orange" />
    <link srcID="13584" trgID="12221" rel="rRr" directed="false" shadow="false" column="63797" shadowCol="115717" srcRow="3539" trgRow="3975" color="EX-dark-gray-purple" />
    <link srcID="13584" trgID="11945" rel="rRr" directed="false" shadow="false" column="63798" shadowCol="115718" srcRow="3539" trgRow="4129" color="EX-cyan" />
    <link srcID="13584" trgID="13234" rel="rRr" directed="false" shadow="false" column="63799" shadowCol="115719" srcRow="3539" trgRow="4189" color="EX-yellow-orange" />
    <link srcID="13074" trgID="13584" rel="rRr" directed="false" shadow="false" column="63800" shadowCol="115720" srcRow="4201" trgRow="3539" color="EX-pure-blue" />
    <link srcID="13584" trgID="10928" rel="rRr" directed="false" shadow="false" column="63801" shadowCol="115721" srcRow="3539" trgRow="4292" color="EX-dark-yellow-green" />
    <link srcID="13584" trgID="11407" rel="rRr" directed="false" shadow="false" column="63802" shadowCol="115722" srcRow="3539" trgRow="4337" color="EX-dark-magenta" />
    <link srcID="13584" trgID="12631" rel="rRr" directed="false" shadow="false" column="63803" shadowCol="115723" srcRow="3539" trgRow="4366" color="EX-dark-green" />
    <link srcID="11617" trgID="13584" rel="rRr" directed="false" shadow="false" column="63804" shadowCol="115724" srcRow="4415" trgRow="3539" color="EX-blue-magenta" />
    <link srcID="13584" trgID="11322" rel="rRr" directed="false" shadow="false" column="63805" shadowCol="115725" srcRow="3539" trgRow="4429" color="EX-yellow-green" />
    <link srcID="11000" trgID="13584" rel="rRr" directed="false" shadow="false" column="63806" shadowCol="115726" srcRow="4458" trgRow="3539" color="EX-magenta" />
    <link srcID="13584" trgID="11537" rel="rRr" directed="false" shadow="false" column="63807" shadowCol="115727" srcRow="3539" trgRow="4574" color="EX-green" />
    <link srcID="13584" trgID="12777" rel="rRr" directed="false" shadow="false" column="63808" shadowCol="115728" srcRow="3539" trgRow="4680" color="EX-yellow" />
    <link srcID="13584" trgID="14027" rel="rRr" directed="false" shadow="false" column="63809" shadowCol="115729" srcRow="3539" trgRow="4719" color="EX-purple" />
    <link srcID="13584" trgID="13104" rel="rRr" directed="false" shadow="false" column="63810" shadowCol="115730" srcRow="3539" trgRow="4721" color="EX-dark-purple" />
    <link srcID="13584" trgID="10942" rel="rRr" directed="false" shadow="false" column="63811" shadowCol="115731" srcRow="3539" trgRow="4736" color="EX-dark-red" />
    <link srcID="13584" trgID="13678" rel="rRr" directed="false" shadow="false" column="63812" shadowCol="115732" srcRow="3539" trgRow="4857" color="EX-pale-green" />
    <link srcID="13584" trgID="13607" rel="rRr" directed="false" shadow="false" column="63813" shadowCol="115733" srcRow="3539" trgRow="4871" color="EX-pale-blue" />
    <link srcID="12412" trgID="13584" rel="rRr" directed="false" shadow="false" column="63814" shadowCol="115734" srcRow="4873" trgRow="3539" color="EX-dark-tan" />
    <link srcID="13584" trgID="13764" rel="rRr" directed="false" shadow="false" column="63815" shadowCol="115735" srcRow="3539" trgRow="4879" color="EX-pale-blue-magenta" />
    <link srcID="12368" trgID="13584" rel="rRr" directed="false" shadow="false" column="63816" shadowCol="115736" srcRow="4893" trgRow="3539" color="EX-pale-yellow orange" />
    <link srcID="13445" trgID="13584" rel="rRr" directed="false" shadow="false" column="63817" shadowCol="115737" srcRow="5099" trgRow="3539" color="EX-medium-magenta" />
    <link srcID="13584" trgID="13877" rel="rRr" directed="false" shadow="false" column="63818" shadowCol="115738" srcRow="3539" trgRow="5108" color="EX-pale-red" />
    <link srcID="13584" trgID="11429" rel="rRr" directed="false" shadow="false" column="63819" shadowCol="115739" srcRow="3539" trgRow="5121" color="EX-pale-cyan" />
    <link srcID="13584" trgID="11097" rel="rRr" directed="false" shadow="false" column="63820" shadowCol="115740" srcRow="3539" trgRow="5151" color="EX-pale-yellow-green" />
    <link srcID="13584" trgID="11895" rel="rRr" directed="false" shadow="false" column="63821" shadowCol="115741" srcRow="3539" trgRow="5218" color="EX-pale-purple" />
    <link srcID="13584" trgID="11891" rel="rRr" directed="false" shadow="false" column="63822" shadowCol="115742" srcRow="3539" trgRow="5475" color="EX-pale-magenta" />
    <link srcID="13584" trgID="10635" rel="rRr" directed="false" shadow="false" column="63823" shadowCol="115743" srcRow="3539" trgRow="5502" color="EX-pale-red-orange" />
    <link srcID="11875" trgID="10911" rel="rRr" directed="false" shadow="true" shadowCol="115744" srcRow="3540" trgRow="2548" color="EX-blue" />
    <link srcID="10687" trgID="11875" rel="rRr" directed="false" shadow="true" shadowCol="115745" srcRow="3453" trgRow="3540" color="EX-orange" />
    <link srcID="10963" trgID="11875" rel="rRr" directed="false" shadow="true" shadowCol="115746" srcRow="3460" trgRow="3540" color="EX-dark-cyan" />
    <link srcID="11809" trgID="11875" rel="rRr" directed="false" shadow="true" shadowCol="115747" srcRow="3469" trgRow="3540" color="EX-red" />
    <link srcID="12011" trgID="11875" rel="rRr" directed="false" shadow="true" shadowCol="115748" srcRow="3511" trgRow="3540" color="EX-dark-orange" />
    <link srcID="11885" trgID="11875" rel="rRr" directed="false" shadow="true" shadowCol="115749" srcRow="3533" trgRow="3540" color="EX-dark-gray-purple" />
    <link srcID="13498" trgID="11875" rel="rRr" directed="false" shadow="true" shadowCol="115750" srcRow="3536" trgRow="3540" color="EX-cyan" />
    <link srcID="13160" trgID="11875" rel="rRr" directed="false" shadow="true" shadowCol="115751" srcRow="3537" trgRow="3540" color="EX-yellow-orange" />
    <link srcID="13920" trgID="11875" rel="rRr" directed="false" shadow="false" column="63824" shadowCol="115752" srcRow="3541" trgRow="3540" color="EX-pure-blue" />
    <link srcID="13485" trgID="11875" rel="rRr" directed="false" shadow="false" column="63825" shadowCol="115753" srcRow="3546" trgRow="3540" color="EX-dark-yellow-green" />
    <link srcID="13582" trgID="11875" rel="rRr" directed="false" shadow="false" column="63826" shadowCol="115754" srcRow="3603" trgRow="3540" color="EX-dark-magenta" />
    <link srcID="11866" trgID="11875" rel="rRr" directed="false" shadow="false" column="63827" shadowCol="115755" srcRow="3648" trgRow="3540" color="EX-dark-green" />
    <link srcID="10973" trgID="11875" rel="rRr" directed="false" shadow="false" column="63828" shadowCol="115756" srcRow="3662" trgRow="3540" color="EX-blue-magenta" />
    <link srcID="11200" trgID="11875" rel="rRr" directed="false" shadow="false" column="63829" shadowCol="115757" srcRow="3688" trgRow="3540" color="EX-yellow-green" />
    <link srcID="10927" trgID="11875" rel="rRr" directed="false" shadow="false" column="63830" shadowCol="115758" srcRow="3732" trgRow="3540" color="EX-magenta" />
    <link srcID="13096" trgID="11875" rel="rRr" directed="false" shadow="false" column="63831" shadowCol="115759" srcRow="3756" trgRow="3540" color="EX-green" />
    <link srcID="11699" trgID="11875" rel="rRr" directed="false" shadow="false" column="63832" shadowCol="115760" srcRow="3783" trgRow="3540" color="EX-yellow" />
    <link srcID="11875" trgID="12725" rel="rRr" directed="false" shadow="false" column="63833" shadowCol="115761" srcRow="3540" trgRow="3792" color="EX-purple" />
    <link srcID="13047" trgID="11875" rel="rRr" directed="false" shadow="false" column="63834" shadowCol="115762" srcRow="3834" trgRow="3540" color="EX-dark-purple" />
    <link srcID="12771" trgID="11875" rel="rRr" directed="false" shadow="false" column="63835" shadowCol="115763" srcRow="3850" trgRow="3540" color="EX-dark-red" />
    <link srcID="13015" trgID="11875" rel="rRr" directed="false" shadow="false" column="63836" shadowCol="115764" srcRow="3896" trgRow="3540" color="EX-pale-green" />
    <link srcID="13590" trgID="11875" rel="rRr" directed="false" shadow="false" column="63837" shadowCol="115765" srcRow="3907" trgRow="3540" color="EX-pale-blue" />
    <link srcID="13060" trgID="11875" rel="rRr" directed="false" shadow="false" column="63838" shadowCol="115766" srcRow="3909" trgRow="3540" color="EX-dark-tan" />
    <link srcID="12411" trgID="11875" rel="rRr" directed="false" shadow="false" column="63839" shadowCol="115767" srcRow="4053" trgRow="3540" color="EX-pale-blue-magenta" />
    <link srcID="10981" trgID="11875" rel="rRr" directed="false" shadow="false" column="63840" shadowCol="115768" srcRow="4141" trgRow="3540" color="EX-pale-yellow orange" />
    <link srcID="11044" trgID="11875" rel="rRr" directed="false" shadow="false" column="63841" shadowCol="115769" srcRow="4170" trgRow="3540" color="EX-medium-magenta" />
    <link srcID="13873" trgID="11875" rel="rRr" directed="false" shadow="false" column="63842" shadowCol="115770" srcRow="4492" trgRow="3540" color="EX-pale-red" />
    <link srcID="11888" trgID="11875" rel="rRr" directed="false" shadow="false" column="63843" shadowCol="115771" srcRow="4551" trgRow="3540" color="EX-pale-cyan" />
    <link srcID="11090" trgID="11875" rel="rRr" directed="false" shadow="false" column="63844" shadowCol="115772" srcRow="4780" trgRow="3540" color="EX-pale-yellow-green" />
    <link srcID="11944" trgID="11875" rel="rRr" directed="false" shadow="false" column="63845" shadowCol="115773" srcRow="4781" trgRow="3540" color="EX-pale-purple" />
    <link srcID="13556" trgID="11875" rel="rRr" directed="false" shadow="false" column="63846" shadowCol="115774" srcRow="4886" trgRow="3540" color="EX-pale-magenta" />
    <link srcID="10916" trgID="11875" rel="rRr" directed="false" shadow="false" column="63847" shadowCol="115775" srcRow="5001" trgRow="3540" color="EX-pale-red-orange" />
    <link srcID="13813" trgID="11875" rel="rRr" directed="false" shadow="false" column="63848" shadowCol="115776" srcRow="5255" trgRow="3540" color="EX-blue" />
    <link srcID="11427" trgID="11875" rel="rRr" directed="false" shadow="false" column="63849" shadowCol="115777" srcRow="5275" trgRow="3540" color="EX-orange" />
    <link srcID="11875" trgID="14006" rel="rRr" directed="false" shadow="false" column="63850" shadowCol="115778" srcRow="3540" trgRow="5704" color="EX-dark-cyan" />
    <link srcID="10987" trgID="13920" rel="rRr" directed="false" shadow="true" shadowCol="115779" srcRow="3457" trgRow="3541" color="EX-red" />
    <link srcID="10963" trgID="13920" rel="rRr" directed="false" shadow="true" shadowCol="115780" srcRow="3460" trgRow="3541" color="EX-dark-orange" />
    <link srcID="13920" trgID="10948" rel="rRr" directed="false" shadow="true" shadowCol="115781" srcRow="3541" trgRow="3461" color="EX-dark-gray-purple" />
    <link srcID="12766" trgID="13920" rel="rRr" directed="false" shadow="true" shadowCol="115782" srcRow="3463" trgRow="3541" color="EX-cyan" />
    <link srcID="13920" trgID="10959" rel="rRr" directed="false" shadow="true" shadowCol="115783" srcRow="3541" trgRow="3473" color="EX-yellow-orange" />
    <link srcID="13920" trgID="12231" rel="rRr" directed="false" shadow="true" shadowCol="115784" srcRow="3541" trgRow="3506" color="EX-pure-blue" />
    <link srcID="13920" trgID="13160" rel="rRr" directed="false" shadow="true" shadowCol="115785" srcRow="3541" trgRow="3537" color="EX-dark-yellow-green" />
    <link srcID="13920" trgID="11875" rel="rRr" directed="false" shadow="true" shadowCol="115786" srcRow="3541" trgRow="3540" color="EX-dark-magenta" />
    <link srcID="13920" trgID="13483" rel="rRr" directed="false" shadow="false" column="63851" shadowCol="115787" srcRow="3541" trgRow="3542" color="EX-dark-green" />
    <link srcID="13920" trgID="13485" rel="rRr" directed="false" shadow="false" column="63852" shadowCol="115788" srcRow="3541" trgRow="3546" color="EX-blue-magenta" />
    <link srcID="13920" trgID="13625" rel="rRr" directed="false" shadow="false" column="63853" shadowCol="115789" srcRow="3541" trgRow="3641" color="EX-yellow-green" />
    <link srcID="13920" trgID="13176" rel="rRr" directed="false" shadow="false" column="63854" shadowCol="115790" srcRow="3541" trgRow="3655" color="EX-magenta" />
    <link srcID="10988" trgID="13920" rel="rRr" directed="false" shadow="false" column="63855" shadowCol="115791" srcRow="3661" trgRow="3541" color="EX-green" />
    <link srcID="13920" trgID="10752" rel="rRr" directed="false" shadow="false" column="63856" shadowCol="115792" srcRow="3541" trgRow="3691" color="EX-yellow" />
    <link srcID="13920" trgID="13182" rel="rRr" directed="false" shadow="false" column="63857" shadowCol="115793" srcRow="3541" trgRow="3718" color="EX-purple" />
    <link srcID="11796" trgID="13920" rel="rRr" directed="false" shadow="false" column="63858" shadowCol="115794" srcRow="3729" trgRow="3541" color="EX-dark-purple" />
    <link srcID="13920" trgID="12394" rel="rRr" directed="false" shadow="false" column="63859" shadowCol="115795" srcRow="3541" trgRow="3744" color="EX-dark-red" />
    <link srcID="13178" trgID="13920" rel="rRr" directed="false" shadow="false" column="63860" shadowCol="115796" srcRow="3809" trgRow="3541" color="EX-pale-green" />
    <link srcID="13920" trgID="12887" rel="rRr" directed="false" shadow="false" column="63861" shadowCol="115797" srcRow="3541" trgRow="3827" color="EX-pale-blue" />
    <link srcID="13920" trgID="11324" rel="rRr" directed="false" shadow="false" column="63862" shadowCol="115798" srcRow="3541" trgRow="3840" color="EX-dark-tan" />
    <link srcID="13920" trgID="10792" rel="rRr" directed="false" shadow="false" column="63863" shadowCol="115799" srcRow="3541" trgRow="3861" color="EX-pale-blue-magenta" />
    <link srcID="13920" trgID="12757" rel="rRr" directed="false" shadow="false" column="63864" shadowCol="115800" srcRow="3541" trgRow="3871" color="EX-pale-yellow orange" />
    <link srcID="13920" trgID="13310" rel="rRr" directed="false" shadow="false" column="63865" shadowCol="115801" srcRow="3541" trgRow="3872" color="EX-medium-magenta" />
    <link srcID="13920" trgID="12350" rel="rRr" directed="false" shadow="false" column="63866" shadowCol="115802" srcRow="3541" trgRow="3897" color="EX-pale-red" />
    <link srcID="13920" trgID="10975" rel="rRr" directed="false" shadow="false" column="63867" shadowCol="115803" srcRow="3541" trgRow="3918" color="EX-pale-cyan" />
    <link srcID="13920" trgID="13231" rel="rRr" directed="false" shadow="false" column="63868" shadowCol="115804" srcRow="3541" trgRow="3941" color="EX-pale-yellow-green" />
    <link srcID="13920" trgID="11311" rel="rRr" directed="false" shadow="false" column="63869" shadowCol="115805" srcRow="3541" trgRow="4205" color="EX-pale-purple" />
    <link srcID="13920" trgID="11011" rel="rRr" directed="false" shadow="false" column="63870" shadowCol="115806" srcRow="3541" trgRow="4301" color="EX-pale-magenta" />
    <link srcID="13920" trgID="12743" rel="rRr" directed="false" shadow="false" column="63871" shadowCol="115807" srcRow="3541" trgRow="4409" color="EX-pale-red-orange" />
    <link srcID="13920" trgID="12145" rel="rRr" directed="false" shadow="false" column="63872" shadowCol="115808" srcRow="3541" trgRow="4694" color="EX-blue" />
    <link srcID="13920" trgID="12045" rel="rRr" directed="false" shadow="false" column="63873" shadowCol="115809" srcRow="3541" trgRow="5190" color="EX-orange" />
    <link srcID="13483" trgID="13527" rel="rRr" directed="false" shadow="true" shadowCol="115810" srcRow="3542" trgRow="2808" color="EX-dark-cyan" />
    <link srcID="13483" trgID="10687" rel="rRr" directed="false" shadow="true" shadowCol="115811" srcRow="3542" trgRow="3453" color="EX-red" />
    <link srcID="10963" trgID="13483" rel="rRr" directed="false" shadow="true" shadowCol="115812" srcRow="3460" trgRow="3542" color="EX-dark-orange" />
    <link srcID="13483" trgID="10959" rel="rRr" directed="false" shadow="true" shadowCol="115813" srcRow="3542" trgRow="3473" color="EX-dark-gray-purple" />
    <link srcID="13483" trgID="13160" rel="rRr" directed="false" shadow="true" shadowCol="115814" srcRow="3542" trgRow="3537" color="EX-cyan" />
    <link srcID="13920" trgID="13483" rel="rRr" directed="false" shadow="true" shadowCol="115815" srcRow="3541" trgRow="3542" color="EX-yellow-orange" />
    <link srcID="13483" trgID="13485" rel="rRr" directed="false" shadow="false" column="63874" shadowCol="115816" srcRow="3542" trgRow="3546" color="EX-pure-blue" />
    <link srcID="13483" trgID="13625" rel="rRr" directed="false" shadow="false" column="63875" shadowCol="115817" srcRow="3542" trgRow="3641" color="EX-dark-yellow-green" />
    <link srcID="13483" trgID="11716" rel="rRr" directed="false" shadow="false" column="63876" shadowCol="115818" srcRow="3542" trgRow="3818" color="EX-dark-magenta" />
    <link srcID="13483" trgID="13889" rel="rRr" directed="false" shadow="false" column="63877" shadowCol="115819" srcRow="3542" trgRow="3928" color="EX-dark-green" />
    <link srcID="13483" trgID="11369" rel="rRr" directed="false" shadow="false" column="63878" shadowCol="115820" srcRow="3542" trgRow="3969" color="EX-blue-magenta" />
    <link srcID="13483" trgID="11022" rel="rRr" directed="false" shadow="false" column="63879" shadowCol="115821" srcRow="3542" trgRow="3995" color="EX-yellow-green" />
    <link srcID="13483" trgID="10834" rel="rRr" directed="false" shadow="false" column="63880" shadowCol="115822" srcRow="3542" trgRow="4067" color="EX-magenta" />
    <link srcID="13483" trgID="11365" rel="rRr" directed="false" shadow="false" column="63881" shadowCol="115823" srcRow="3542" trgRow="4179" color="EX-green" />
    <link srcID="13483" trgID="11876" rel="rRr" directed="false" shadow="false" column="63882" shadowCol="115824" srcRow="3542" trgRow="4184" color="EX-yellow" />
    <link srcID="13483" trgID="11311" rel="rRr" directed="false" shadow="false" column="63883" shadowCol="115825" srcRow="3542" trgRow="4205" color="EX-purple" />
    <link srcID="13483" trgID="11054" rel="rRr" directed="false" shadow="false" column="63884" shadowCol="115826" srcRow="3542" trgRow="4206" color="EX-dark-purple" />
    <link srcID="13483" trgID="12126" rel="rRr" directed="false" shadow="false" column="63885" shadowCol="115827" srcRow="3542" trgRow="4218" color="EX-dark-red" />
    <link srcID="13483" trgID="11026" rel="rRr" directed="false" shadow="false" column="63886" shadowCol="115828" srcRow="3542" trgRow="4284" color="EX-pale-green" />
    <link srcID="13483" trgID="11359" rel="rRr" directed="false" shadow="false" column="63887" shadowCol="115829" srcRow="3542" trgRow="4419" color="EX-pale-blue" />
    <link srcID="13483" trgID="12004" rel="rRr" directed="false" shadow="false" column="63888" shadowCol="115830" srcRow="3542" trgRow="4590" color="EX-dark-tan" />
    <link srcID="13483" trgID="13245" rel="rRr" directed="false" shadow="false" column="63889" shadowCol="115831" srcRow="3542" trgRow="4646" color="EX-pale-blue-magenta" />
    <link srcID="13483" trgID="12424" rel="rRr" directed="false" shadow="false" column="63890" shadowCol="115832" srcRow="3542" trgRow="4761" color="EX-pale-yellow orange" />
    <link srcID="13483" trgID="12369" rel="rRr" directed="false" shadow="false" column="63891" shadowCol="115833" srcRow="3542" trgRow="4858" color="EX-medium-magenta" />
    <link srcID="13483" trgID="12048" rel="rRr" directed="false" shadow="false" column="63892" shadowCol="115834" srcRow="3542" trgRow="4961" color="EX-pale-red" />
    <link srcID="13483" trgID="13000" rel="rRr" directed="false" shadow="false" column="63893" shadowCol="115835" srcRow="3542" trgRow="5098" color="EX-pale-cyan" />
    <link srcID="13483" trgID="12998" rel="rRr" directed="false" shadow="false" column="63894" shadowCol="115836" srcRow="3542" trgRow="5247" color="EX-pale-yellow-green" />
    <link srcID="13483" trgID="12013" rel="rRr" directed="false" shadow="false" column="63895" shadowCol="115837" srcRow="3542" trgRow="5374" color="EX-pale-purple" />
    <link srcID="13586" trgID="10687" rel="rRr" directed="false" shadow="true" shadowCol="115838" srcRow="3543" trgRow="3453" color="EX-pale-magenta" />
    <link srcID="13586" trgID="10708" rel="rRr" directed="false" shadow="true" shadowCol="115839" srcRow="3543" trgRow="3454" color="EX-pale-red-orange" />
    <link srcID="10677" trgID="13586" rel="rRr" directed="false" shadow="true" shadowCol="115840" srcRow="3484" trgRow="3543" color="EX-blue" />
    <link srcID="13586" trgID="12231" rel="rRr" directed="false" shadow="true" shadowCol="115841" srcRow="3543" trgRow="3506" color="EX-orange" />
    <link srcID="13586" trgID="13189" rel="rRr" directed="false" shadow="true" shadowCol="115842" srcRow="3543" trgRow="3514" color="EX-dark-cyan" />
    <link srcID="13586" trgID="11689" rel="rRr" directed="false" shadow="true" shadowCol="115843" srcRow="3543" trgRow="3529" color="EX-red" />
    <link srcID="13586" trgID="12229" rel="rRr" directed="false" shadow="true" shadowCol="115844" srcRow="3543" trgRow="3531" color="EX-dark-orange" />
    <link srcID="13586" trgID="12276" rel="rRr" directed="false" shadow="true" shadowCol="115845" srcRow="3543" trgRow="3532" color="EX-dark-gray-purple" />
    <link srcID="13586" trgID="12333" rel="rRr" directed="false" shadow="true" shadowCol="115846" srcRow="3543" trgRow="3538" color="EX-cyan" />
    <link srcID="13586" trgID="13584" rel="rRr" directed="false" shadow="true" shadowCol="115847" srcRow="3543" trgRow="3539" color="EX-yellow-orange" />
    <link srcID="13586" trgID="10945" rel="rRr" directed="false" shadow="false" column="63896" shadowCol="115848" srcRow="3543" trgRow="3553" color="EX-pure-blue" />
    <link srcID="13586" trgID="10951" rel="rRr" directed="false" shadow="false" column="63897" shadowCol="115849" srcRow="3543" trgRow="3554" color="EX-dark-yellow-green" />
    <link srcID="13331" trgID="13586" rel="rRr" directed="false" shadow="false" column="63898" shadowCol="115850" srcRow="3559" trgRow="3543" color="EX-dark-magenta" />
    <link srcID="13586" trgID="11002" rel="rRr" directed="false" shadow="false" column="63899" shadowCol="115851" srcRow="3543" trgRow="3574" color="EX-dark-green" />
    <link srcID="13586" trgID="11021" rel="rRr" directed="false" shadow="false" column="63900" shadowCol="115852" srcRow="3543" trgRow="3575" color="EX-blue-magenta" />
    <link srcID="13586" trgID="11933" rel="rRr" directed="false" shadow="false" column="63901" shadowCol="115853" srcRow="3543" trgRow="3579" color="EX-yellow-green" />
    <link srcID="13586" trgID="11893" rel="rRr" directed="false" shadow="false" column="63902" shadowCol="115854" srcRow="3543" trgRow="3595" color="EX-magenta" />
    <link srcID="12794" trgID="13586" rel="rRr" directed="false" shadow="false" column="63903" shadowCol="115855" srcRow="3650" trgRow="3543" color="EX-green" />
    <link srcID="13586" trgID="12907" rel="rRr" directed="false" shadow="false" column="63904" shadowCol="115856" srcRow="3543" trgRow="3723" color="EX-yellow" />
    <link srcID="13586" trgID="11191" rel="rRr" directed="false" shadow="false" column="63905" shadowCol="115857" srcRow="3543" trgRow="3777" color="EX-purple" />
    <link srcID="13586" trgID="11812" rel="rRr" directed="false" shadow="false" column="63906" shadowCol="115858" srcRow="3543" trgRow="3804" color="EX-dark-purple" />
    <link srcID="13586" trgID="11849" rel="rRr" directed="false" shadow="false" column="63907" shadowCol="115859" srcRow="3543" trgRow="3883" color="EX-dark-red" />
    <link srcID="13586" trgID="11357" rel="rRr" directed="false" shadow="false" column="63908" shadowCol="115860" srcRow="3543" trgRow="3929" color="EX-pale-green" />
    <link srcID="13586" trgID="11022" rel="rRr" directed="false" shadow="false" column="63909" shadowCol="115861" srcRow="3543" trgRow="3995" color="EX-pale-blue" />
    <link srcID="13586" trgID="11407" rel="rRr" directed="false" shadow="false" column="63910" shadowCol="115862" srcRow="3543" trgRow="4337" color="EX-dark-tan" />
    <link srcID="13586" trgID="11000" rel="rRr" directed="false" shadow="false" column="63911" shadowCol="115863" srcRow="3543" trgRow="4458" color="EX-pale-blue-magenta" />
    <link srcID="13586" trgID="13591" rel="rRr" directed="false" shadow="false" column="63912" shadowCol="115864" srcRow="3543" trgRow="4872" color="EX-pale-yellow orange" />
    <link srcID="12368" trgID="13586" rel="rRr" directed="false" shadow="false" column="63913" shadowCol="115865" srcRow="4893" trgRow="3543" color="EX-medium-magenta" />
    <link srcID="13586" trgID="12861" rel="rRr" directed="false" shadow="false" column="63914" shadowCol="115866" srcRow="3543" trgRow="5006" color="EX-pale-red" />
    <link srcID="13586" trgID="11429" rel="rRr" directed="false" shadow="false" column="63915" shadowCol="115867" srcRow="3543" trgRow="5121" color="EX-pale-cyan" />
    <link srcID="13586" trgID="11097" rel="rRr" directed="false" shadow="false" column="63916" shadowCol="115868" srcRow="3543" trgRow="5151" color="EX-pale-yellow-green" />
    <link srcID="13586" trgID="13263" rel="rRr" directed="false" shadow="false" column="63917" shadowCol="115869" srcRow="3543" trgRow="5239" color="EX-pale-purple" />
    <link srcID="13586" trgID="12688" rel="rRr" directed="false" shadow="false" column="63918" shadowCol="115870" srcRow="3543" trgRow="5269" color="EX-pale-magenta" />
    <link srcID="13586" trgID="11204" rel="rRr" directed="false" shadow="false" column="63919" shadowCol="115871" srcRow="3543" trgRow="5460" color="EX-pale-red-orange" />
    <link srcID="13586" trgID="10635" rel="rRr" directed="false" shadow="false" column="63920" shadowCol="115872" srcRow="3543" trgRow="5502" color="EX-blue" />
    <link srcID="13586" trgID="12860" rel="rRr" directed="false" shadow="false" column="63921" shadowCol="115873" srcRow="3543" trgRow="5804" color="EX-orange" />
    <link srcID="10688" trgID="11114" rel="rRr" directed="false" shadow="true" shadowCol="115874" srcRow="3450" trgRow="3544" color="EX-dark-cyan" />
    <link srcID="10687" trgID="11114" rel="rRr" directed="false" shadow="true" shadowCol="115875" srcRow="3453" trgRow="3544" color="EX-red" />
    <link srcID="12766" trgID="11114" rel="rRr" directed="false" shadow="true" shadowCol="115876" srcRow="3463" trgRow="3544" color="EX-dark-orange" />
    <link srcID="12846" trgID="11114" rel="rRr" directed="false" shadow="true" shadowCol="115877" srcRow="3471" trgRow="3544" color="EX-dark-gray-purple" />
    <link srcID="11114" trgID="12763" rel="rRr" directed="false" shadow="true" shadowCol="115878" srcRow="3544" trgRow="3472" color="EX-cyan" />
    <link srcID="11114" trgID="10959" rel="rRr" directed="false" shadow="true" shadowCol="115879" srcRow="3544" trgRow="3473" color="EX-yellow-orange" />
    <link srcID="11114" trgID="13227" rel="rRr" directed="false" shadow="true" shadowCol="115880" srcRow="3544" trgRow="3477" color="EX-pure-blue" />
    <link srcID="10665" trgID="11114" rel="rRr" directed="false" shadow="true" shadowCol="115881" srcRow="3494" trgRow="3544" color="EX-dark-yellow-green" />
    <link srcID="11872" trgID="11114" rel="rRr" directed="false" shadow="false" column="63922" shadowCol="115882" srcRow="3569" trgRow="3544" color="EX-dark-magenta" />
    <link srcID="12391" trgID="11114" rel="rRr" directed="false" shadow="false" column="63923" shadowCol="115883" srcRow="3583" trgRow="3544" color="EX-dark-green" />
    <link srcID="12395" trgID="11114" rel="rRr" directed="false" shadow="false" column="63924" shadowCol="115884" srcRow="3585" trgRow="3544" color="EX-blue-magenta" />
    <link srcID="11114" trgID="10653" rel="rRr" directed="false" shadow="false" column="63925" shadowCol="115885" srcRow="3544" trgRow="3609" color="EX-yellow-green" />
    <link srcID="13173" trgID="11114" rel="rRr" directed="false" shadow="false" column="63926" shadowCol="115886" srcRow="3728" trgRow="3544" color="EX-magenta" />
    <link srcID="13179" trgID="11114" rel="rRr" directed="false" shadow="false" column="63927" shadowCol="115887" srcRow="3739" trgRow="3544" color="EX-green" />
    <link srcID="13178" trgID="11114" rel="rRr" directed="false" shadow="false" column="63928" shadowCol="115888" srcRow="3809" trgRow="3544" color="EX-yellow" />
    <link srcID="11403" trgID="11114" rel="rRr" directed="false" shadow="false" column="63929" shadowCol="115889" srcRow="3826" trgRow="3544" color="EX-purple" />
    <link srcID="10852" trgID="11114" rel="rRr" directed="false" shadow="false" column="63930" shadowCol="115890" srcRow="4133" trgRow="3544" color="EX-dark-purple" />
    <link srcID="11114" trgID="12123" rel="rRr" directed="false" shadow="false" column="63931" shadowCol="115891" srcRow="3544" trgRow="4163" color="EX-dark-red" />
    <link srcID="10864" trgID="11114" rel="rRr" directed="false" shadow="false" column="63932" shadowCol="115892" srcRow="4295" trgRow="3544" color="EX-pale-green" />
    <link srcID="14002" trgID="11114" rel="rRr" directed="false" shadow="false" column="63933" shadowCol="115893" srcRow="4325" trgRow="3544" color="EX-pale-blue" />
    <link srcID="11114" trgID="12033" rel="rRr" directed="false" shadow="false" column="63934" shadowCol="115894" srcRow="3544" trgRow="4457" color="EX-dark-tan" />
    <link srcID="11822" trgID="11114" rel="rRr" directed="false" shadow="false" column="63935" shadowCol="115895" srcRow="4469" trgRow="3544" color="EX-pale-blue-magenta" />
    <link srcID="10823" trgID="11114" rel="rRr" directed="false" shadow="false" column="63936" shadowCol="115896" srcRow="4585" trgRow="3544" color="EX-pale-yellow orange" />
    <link srcID="13398" trgID="11114" rel="rRr" directed="false" shadow="false" column="63937" shadowCol="115897" srcRow="4626" trgRow="3544" color="EX-medium-magenta" />
    <link srcID="11114" trgID="13282" rel="rRr" directed="false" shadow="false" column="63938" shadowCol="115898" srcRow="3544" trgRow="4629" color="EX-pale-red" />
    <link srcID="12232" trgID="11114" rel="rRr" directed="false" shadow="false" column="63939" shadowCol="115899" srcRow="4673" trgRow="3544" color="EX-pale-cyan" />
    <link srcID="13144" trgID="11114" rel="rRr" directed="false" shadow="false" column="63940" shadowCol="115900" srcRow="4820" trgRow="3544" color="EX-pale-yellow-green" />
    <link srcID="11114" trgID="11452" rel="rRr" directed="false" shadow="false" column="63941" shadowCol="115901" srcRow="3544" trgRow="4974" color="EX-pale-purple" />
    <link srcID="10776" trgID="11114" rel="rRr" directed="false" shadow="false" column="63942" shadowCol="115902" srcRow="5102" trgRow="3544" color="EX-pale-magenta" />
    <link srcID="11807" trgID="12337" rel="rRr" directed="false" shadow="true" shadowCol="115903" srcRow="2435" trgRow="3545" color="EX-pale-red-orange" />
    <link srcID="10963" trgID="12337" rel="rRr" directed="false" shadow="true" shadowCol="115904" srcRow="3460" trgRow="3545" color="EX-blue" />
    <link srcID="11809" trgID="12337" rel="rRr" directed="false" shadow="true" shadowCol="115905" srcRow="3469" trgRow="3545" color="EX-orange" />
    <link srcID="12763" trgID="12337" rel="rRr" directed="false" shadow="true" shadowCol="115906" srcRow="3472" trgRow="3545" color="EX-dark-cyan" />
    <link srcID="12335" trgID="12337" rel="rRr" directed="false" shadow="false" column="63943" shadowCol="115907" srcRow="3576" trgRow="3545" color="EX-red" />
    <link srcID="13168" trgID="12337" rel="rRr" directed="false" shadow="false" column="63944" shadowCol="115908" srcRow="3582" trgRow="3545" color="EX-dark-orange" />
    <link srcID="13816" trgID="12337" rel="rRr" directed="false" shadow="false" column="63945" shadowCol="115909" srcRow="3584" trgRow="3545" color="EX-dark-gray-purple" />
    <link srcID="11292" trgID="12337" rel="rRr" directed="false" shadow="false" column="63946" shadowCol="115910" srcRow="3731" trgRow="3545" color="EX-cyan" />
    <link srcID="13179" trgID="12337" rel="rRr" directed="false" shadow="false" column="63947" shadowCol="115911" srcRow="3739" trgRow="3545" color="EX-yellow-orange" />
    <link srcID="13201" trgID="12337" rel="rRr" directed="false" shadow="false" column="63948" shadowCol="115912" srcRow="3742" trgRow="3545" color="EX-pure-blue" />
    <link srcID="11324" trgID="12337" rel="rRr" directed="false" shadow="false" column="63949" shadowCol="115913" srcRow="3840" trgRow="3545" color="EX-dark-yellow-green" />
    <link srcID="11879" trgID="12337" rel="rRr" directed="false" shadow="false" column="63950" shadowCol="115914" srcRow="3924" trgRow="3545" color="EX-dark-magenta" />
    <link srcID="13231" trgID="12337" rel="rRr" directed="false" shadow="false" column="63951" shadowCol="115915" srcRow="3941" trgRow="3545" color="EX-dark-green" />
    <link srcID="12337" trgID="13893" rel="rRr" directed="false" shadow="false" column="63952" shadowCol="115916" srcRow="3545" trgRow="4036" color="EX-blue-magenta" />
    <link srcID="13229" trgID="12337" rel="rRr" directed="false" shadow="false" column="63953" shadowCol="115917" srcRow="4038" trgRow="3545" color="EX-yellow-green" />
    <link srcID="12002" trgID="12337" rel="rRr" directed="false" shadow="false" column="63954" shadowCol="115918" srcRow="4242" trgRow="3545" color="EX-magenta" />
    <link srcID="10794" trgID="12337" rel="rRr" directed="false" shadow="false" column="63955" shadowCol="115919" srcRow="4444" trgRow="3545" color="EX-green" />
    <link srcID="12490" trgID="12337" rel="rRr" directed="false" shadow="false" column="63956" shadowCol="115920" srcRow="4471" trgRow="3545" color="EX-yellow" />
    <link srcID="12019" trgID="12337" rel="rRr" directed="false" shadow="false" column="63957" shadowCol="115921" srcRow="4639" trgRow="3545" color="EX-purple" />
    <link srcID="10970" trgID="12337" rel="rRr" directed="false" shadow="false" column="63958" shadowCol="115922" srcRow="4941" trgRow="3545" color="EX-dark-purple" />
    <link srcID="11492" trgID="12337" rel="rRr" directed="false" shadow="false" column="63959" shadowCol="115923" srcRow="5034" trgRow="3545" color="EX-dark-red" />
    <link srcID="12337" trgID="12599" rel="rRr" directed="false" shadow="false" column="63960" shadowCol="115924" srcRow="3545" trgRow="5035" color="EX-pale-green" />
    <link srcID="12141" trgID="12337" rel="rRr" directed="false" shadow="false" column="63961" shadowCol="115925" srcRow="5538" trgRow="3545" color="EX-pale-blue" />
    <link srcID="13485" trgID="13527" rel="rRr" directed="false" shadow="true" shadowCol="115926" srcRow="3546" trgRow="2808" color="EX-dark-tan" />
    <link srcID="13485" trgID="10660" rel="rRr" directed="false" shadow="true" shadowCol="115927" srcRow="3546" trgRow="3458" color="EX-pale-blue-magenta" />
    <link srcID="10963" trgID="13485" rel="rRr" directed="false" shadow="true" shadowCol="115928" srcRow="3460" trgRow="3546" color="EX-pale-yellow orange" />
    <link srcID="13485" trgID="10959" rel="rRr" directed="false" shadow="true" shadowCol="115929" srcRow="3546" trgRow="3473" color="EX-medium-magenta" />
    <link srcID="13485" trgID="13866" rel="rRr" directed="false" shadow="true" shadowCol="115930" srcRow="3546" trgRow="3512" color="EX-pale-red" />
    <link srcID="13485" trgID="13160" rel="rRr" directed="false" shadow="true" shadowCol="115931" srcRow="3546" trgRow="3537" color="EX-pale-cyan" />
    <link srcID="13485" trgID="11875" rel="rRr" directed="false" shadow="true" shadowCol="115932" srcRow="3546" trgRow="3540" color="EX-pale-yellow-green" />
    <link srcID="13920" trgID="13485" rel="rRr" directed="false" shadow="true" shadowCol="115933" srcRow="3541" trgRow="3546" color="EX-pale-purple" />
    <link srcID="13483" trgID="13485" rel="rRr" directed="false" shadow="true" shadowCol="115934" srcRow="3542" trgRow="3546" color="EX-pale-magenta" />
    <link srcID="13485" trgID="10792" rel="rRr" directed="false" shadow="false" column="63962" shadowCol="115935" srcRow="3546" trgRow="3861" color="EX-pale-red-orange" />
    <link srcID="13485" trgID="11445" rel="rRr" directed="false" shadow="false" column="63963" shadowCol="115936" srcRow="3546" trgRow="3950" color="EX-blue" />
    <link srcID="13485" trgID="11369" rel="rRr" directed="false" shadow="false" column="63964" shadowCol="115937" srcRow="3546" trgRow="3969" color="EX-orange" />
    <link srcID="10740" trgID="13485" rel="rRr" directed="false" shadow="false" column="63965" shadowCol="115938" srcRow="4026" trgRow="3546" color="EX-dark-cyan" />
    <link srcID="13485" trgID="11311" rel="rRr" directed="false" shadow="false" column="63966" shadowCol="115939" srcRow="3546" trgRow="4205" color="EX-red" />
    <link srcID="13485" trgID="12126" rel="rRr" directed="false" shadow="false" column="63967" shadowCol="115940" srcRow="3546" trgRow="4218" color="EX-dark-orange" />
    <link srcID="13485" trgID="11396" rel="rRr" directed="false" shadow="false" column="63968" shadowCol="115941" srcRow="3546" trgRow="4233" color="EX-dark-gray-purple" />
    <link srcID="13485" trgID="11026" rel="rRr" directed="false" shadow="false" column="63969" shadowCol="115942" srcRow="3546" trgRow="4284" color="EX-cyan" />
    <link srcID="13485" trgID="11376" rel="rRr" directed="false" shadow="false" column="63970" shadowCol="115943" srcRow="3546" trgRow="4455" color="EX-yellow-orange" />
    <link srcID="13485" trgID="11133" rel="rRr" directed="false" shadow="false" column="63971" shadowCol="115944" srcRow="3546" trgRow="4735" color="EX-pure-blue" />
    <link srcID="13485" trgID="13499" rel="rRr" directed="false" shadow="false" column="63972" shadowCol="115945" srcRow="3546" trgRow="5457" color="EX-dark-yellow-green" />
    <link srcID="13485" trgID="11051" rel="rRr" directed="false" shadow="false" column="63973" shadowCol="115946" srcRow="3546" trgRow="5522" color="EX-dark-magenta" />
    <link srcID="12800" trgID="11531" rel="rRr" directed="false" shadow="true" shadowCol="115947" srcRow="2483" trgRow="3547" color="EX-dark-green" />
    <link srcID="11531" trgID="12560" rel="rRr" directed="false" shadow="true" shadowCol="115948" srcRow="3547" trgRow="2647" color="EX-blue-magenta" />
    <link srcID="11531" trgID="12569" rel="rRr" directed="false" shadow="true" shadowCol="115949" srcRow="3547" trgRow="2956" color="EX-yellow-green" />
    <link srcID="11531" trgID="10687" rel="rRr" directed="false" shadow="true" shadowCol="115950" srcRow="3547" trgRow="3453" color="EX-magenta" />
    <link srcID="11531" trgID="10948" rel="rRr" directed="false" shadow="true" shadowCol="115951" srcRow="3547" trgRow="3461" color="EX-green" />
    <link srcID="13189" trgID="11531" rel="rRr" directed="false" shadow="true" shadowCol="115952" srcRow="3514" trgRow="3547" color="EX-yellow" />
    <link srcID="11531" trgID="13183" rel="rRr" directed="false" shadow="true" shadowCol="115953" srcRow="3547" trgRow="3535" color="EX-purple" />
    <link srcID="13498" trgID="11531" rel="rRr" directed="false" shadow="true" shadowCol="115954" srcRow="3536" trgRow="3547" color="EX-dark-purple" />
    <link srcID="13584" trgID="11531" rel="rRr" directed="false" shadow="true" shadowCol="115955" srcRow="3539" trgRow="3547" color="EX-dark-red" />
    <link srcID="11181" trgID="11531" rel="rRr" directed="false" shadow="false" column="63974" shadowCol="115956" srcRow="3549" trgRow="3547" color="EX-pale-green" />
    <link srcID="11531" trgID="11533" rel="rRr" directed="false" shadow="false" column="63975" shadowCol="115957" srcRow="3547" trgRow="3550" color="EX-pale-blue" />
    <link srcID="10945" trgID="11531" rel="rRr" directed="false" shadow="false" column="63976" shadowCol="115958" srcRow="3553" trgRow="3547" color="EX-dark-tan" />
    <link srcID="11531" trgID="10951" rel="rRr" directed="false" shadow="false" column="63977" shadowCol="115959" srcRow="3547" trgRow="3554" color="EX-pale-blue-magenta" />
    <link srcID="11994" trgID="11531" rel="rRr" directed="false" shadow="false" column="63978" shadowCol="115960" srcRow="4118" trgRow="3547" color="EX-pale-yellow orange" />
    <link srcID="11531" trgID="12490" rel="rRr" directed="false" shadow="false" column="63979" shadowCol="115961" srcRow="3547" trgRow="4471" color="EX-medium-magenta" />
    <link srcID="11531" trgID="11537" rel="rRr" directed="false" shadow="false" column="63980" shadowCol="115962" srcRow="3547" trgRow="4574" color="EX-pale-red" />
    <link srcID="11531" trgID="12982" rel="rRr" directed="false" shadow="false" column="63981" shadowCol="115963" srcRow="3547" trgRow="4913" color="EX-pale-cyan" />
    <link srcID="13756" trgID="10708" rel="rRr" directed="false" shadow="true" shadowCol="115964" srcRow="3548" trgRow="3454" color="EX-pale-yellow-green" />
    <link srcID="12766" trgID="13756" rel="rRr" directed="false" shadow="true" shadowCol="115965" srcRow="3463" trgRow="3548" color="EX-pale-purple" />
    <link srcID="13756" trgID="11388" rel="rRr" directed="false" shadow="true" shadowCol="115966" srcRow="3548" trgRow="3485" color="EX-pale-magenta" />
    <link srcID="13756" trgID="12755" rel="rRr" directed="false" shadow="true" shadowCol="115967" srcRow="3548" trgRow="3507" color="EX-pale-red-orange" />
    <link srcID="13756" trgID="10859" rel="rRr" directed="false" shadow="false" column="63982" shadowCol="115968" srcRow="3548" trgRow="3551" color="EX-blue" />
    <link srcID="10997" trgID="13756" rel="rRr" directed="false" shadow="false" column="63983" shadowCol="115969" srcRow="3689" trgRow="3548" color="EX-orange" />
    <link srcID="13756" trgID="13182" rel="rRr" directed="false" shadow="false" column="63984" shadowCol="115970" srcRow="3548" trgRow="3718" color="EX-dark-cyan" />
    <link srcID="13756" trgID="13185" rel="rRr" directed="false" shadow="false" column="63985" shadowCol="115971" srcRow="3548" trgRow="3719" color="EX-red" />
    <link srcID="13756" trgID="11505" rel="rRr" directed="false" shadow="false" column="63986" shadowCol="115972" srcRow="3548" trgRow="3817" color="EX-dark-orange" />
    <link srcID="13461" trgID="13756" rel="rRr" directed="false" shadow="false" column="63987" shadowCol="115973" srcRow="3820" trgRow="3548" color="EX-dark-gray-purple" />
    <link srcID="11703" trgID="13756" rel="rRr" directed="false" shadow="false" column="63988" shadowCol="115974" srcRow="3984" trgRow="3548" color="EX-cyan" />
    <link srcID="13756" trgID="13018" rel="rRr" directed="false" shadow="false" column="63989" shadowCol="115975" srcRow="3548" trgRow="4178" color="EX-yellow-orange" />
    <link srcID="13756" trgID="11391" rel="rRr" directed="false" shadow="false" column="63990" shadowCol="115976" srcRow="3548" trgRow="4314" color="EX-pure-blue" />
    <link srcID="10738" trgID="13756" rel="rRr" directed="false" shadow="false" column="63991" shadowCol="115977" srcRow="4504" trgRow="3548" color="EX-dark-yellow-green" />
    <link srcID="11181" trgID="10708" rel="rRr" directed="false" shadow="true" shadowCol="115978" srcRow="3549" trgRow="3454" color="EX-dark-magenta" />
    <link srcID="11181" trgID="10963" rel="rRr" directed="false" shadow="true" shadowCol="115979" srcRow="3549" trgRow="3460" color="EX-dark-green" />
    <link srcID="11181" trgID="11809" rel="rRr" directed="false" shadow="true" shadowCol="115980" srcRow="3549" trgRow="3469" color="EX-blue-magenta" />
    <link srcID="11181" trgID="12231" rel="rRr" directed="false" shadow="true" shadowCol="115981" srcRow="3549" trgRow="3506" color="EX-yellow-green" />
    <link srcID="11181" trgID="11531" rel="rRr" directed="false" shadow="true" shadowCol="115982" srcRow="3549" trgRow="3547" color="EX-magenta" />
    <link srcID="11181" trgID="11533" rel="rRr" directed="false" shadow="false" column="63992" shadowCol="115983" srcRow="3549" trgRow="3550" color="EX-green" />
    <link srcID="11181" trgID="11016" rel="rRr" directed="false" shadow="false" column="63993" shadowCol="115984" srcRow="3549" trgRow="3787" color="EX-yellow" />
    <link srcID="11181" trgID="11994" rel="rRr" directed="false" shadow="false" column="63994" shadowCol="115985" srcRow="3549" trgRow="4118" color="EX-purple" />
    <link srcID="11181" trgID="12025" rel="rRr" directed="false" shadow="false" column="63995" shadowCol="115986" srcRow="3549" trgRow="4165" color="EX-dark-purple" />
    <link srcID="13199" trgID="11181" rel="rRr" directed="false" shadow="false" column="63996" shadowCol="115987" srcRow="4169" trgRow="3549" color="EX-dark-red" />
    <link srcID="11181" trgID="11537" rel="rRr" directed="false" shadow="false" column="63997" shadowCol="115988" srcRow="3549" trgRow="4574" color="EX-pale-green" />
    <link srcID="11533" trgID="10687" rel="rRr" directed="false" shadow="true" shadowCol="115989" srcRow="3550" trgRow="3453" color="EX-pale-blue" />
    <link srcID="11531" trgID="11533" rel="rRr" directed="false" shadow="true" shadowCol="115990" srcRow="3547" trgRow="3550" color="EX-dark-tan" />
    <link srcID="11181" trgID="11533" rel="rRr" directed="false" shadow="true" shadowCol="115991" srcRow="3549" trgRow="3550" color="EX-pale-blue-magenta" />
    <link srcID="10945" trgID="11533" rel="rRr" directed="false" shadow="false" column="63998" shadowCol="115992" srcRow="3553" trgRow="3550" color="EX-pale-yellow orange" />
    <link srcID="11533" trgID="10951" rel="rRr" directed="false" shadow="false" column="63999" shadowCol="115993" srcRow="3550" trgRow="3554" color="EX-medium-magenta" />
    <link srcID="11533" trgID="11377" rel="rRr" directed="false" shadow="false" column="64000" shadowCol="115994" srcRow="3550" trgRow="3642" color="EX-pale-red" />
    <link srcID="11869" trgID="11533" rel="rRr" directed="false" shadow="false" column="64001" shadowCol="115995" srcRow="3991" trgRow="3550" color="EX-pale-cyan" />
    <link srcID="10983" trgID="11533" rel="rRr" directed="false" shadow="false" column="64002" shadowCol="115996" srcRow="4028" trgRow="3550" color="EX-pale-yellow-green" />
    <link srcID="11994" trgID="11533" rel="rRr" directed="false" shadow="false" column="64003" shadowCol="115997" srcRow="4118" trgRow="3550" color="EX-pale-purple" />
    <link srcID="11533" trgID="11537" rel="rRr" directed="false" shadow="false" column="64004" shadowCol="115998" srcRow="3550" trgRow="4574" color="EX-pale-magenta" />
    <link srcID="10687" trgID="10859" rel="rRr" directed="false" shadow="true" shadowCol="115999" srcRow="3453" trgRow="3551" color="EX-pale-red-orange" />
    <link srcID="10859" trgID="10708" rel="rRr" directed="false" shadow="true" shadowCol="116000" srcRow="3551" trgRow="3454" color="EX-blue" />
    <link srcID="10859" trgID="14039" rel="rRr" directed="false" shadow="true" shadowCol="116001" srcRow="3551" trgRow="3459" color="EX-orange" />
    <link srcID="10859" trgID="10948" rel="rRr" directed="false" shadow="true" shadowCol="116002" srcRow="3551" trgRow="3461" color="EX-dark-cyan" />
    <link srcID="11809" trgID="10859" rel="rRr" directed="false" shadow="true" shadowCol="116003" srcRow="3469" trgRow="3551" color="EX-red" />
    <link srcID="13756" trgID="10859" rel="rRr" directed="false" shadow="true" shadowCol="116004" srcRow="3548" trgRow="3551" color="EX-dark-orange" />
    <link srcID="11039" trgID="10859" rel="rRr" directed="false" shadow="false" column="64005" shadowCol="116005" srcRow="3807" trgRow="3551" color="EX-dark-gray-purple" />
    <link srcID="12566" trgID="10859" rel="rRr" directed="false" shadow="false" column="64006" shadowCol="116006" srcRow="4106" trgRow="3551" color="EX-cyan" />
    <link srcID="12019" trgID="10859" rel="rRr" directed="false" shadow="false" column="64007" shadowCol="116007" srcRow="4639" trgRow="3551" color="EX-yellow-orange" />
    <link srcID="10688" trgID="12880" rel="rRr" directed="false" shadow="true" shadowCol="116008" srcRow="3450" trgRow="3552" color="EX-pure-blue" />
    <link srcID="10687" trgID="12880" rel="rRr" directed="false" shadow="true" shadowCol="116009" srcRow="3453" trgRow="3552" color="EX-dark-yellow-green" />
    <link srcID="10665" trgID="12880" rel="rRr" directed="false" shadow="true" shadowCol="116010" srcRow="3494" trgRow="3552" color="EX-dark-magenta" />
    <link srcID="13160" trgID="12880" rel="rRr" directed="false" shadow="true" shadowCol="116011" srcRow="3537" trgRow="3552" color="EX-dark-green" />
    <link srcID="12880" trgID="10632" rel="rRr" directed="false" shadow="false" column="64008" shadowCol="116012" srcRow="3552" trgRow="3798" color="EX-blue-magenta" />
    <link srcID="13461" trgID="12880" rel="rRr" directed="false" shadow="false" column="64009" shadowCol="116013" srcRow="3820" trgRow="3552" color="EX-yellow-green" />
    <link srcID="12880" trgID="13443" rel="rRr" directed="false" shadow="false" column="64010" shadowCol="116014" srcRow="3552" trgRow="4082" color="EX-magenta" />
    <link srcID="12880" trgID="10844" rel="rRr" directed="false" shadow="false" column="64011" shadowCol="116015" srcRow="3552" trgRow="4092" color="EX-green" />
    <link srcID="12880" trgID="14032" rel="rRr" directed="false" shadow="false" column="64012" shadowCol="116016" srcRow="3552" trgRow="5150" color="EX-yellow" />
    <link srcID="12624" trgID="10945" rel="rRr" directed="false" shadow="true" shadowCol="116017" srcRow="2441" trgRow="3553" color="EX-purple" />
    <link srcID="13647" trgID="10945" rel="rRr" directed="false" shadow="true" shadowCol="116018" srcRow="2443" trgRow="3553" color="EX-dark-purple" />
    <link srcID="10945" trgID="13891" rel="rRr" directed="false" shadow="true" shadowCol="116019" srcRow="3553" trgRow="2457" color="EX-dark-red" />
    <link srcID="11542" trgID="10945" rel="rRr" directed="false" shadow="true" shadowCol="116020" srcRow="2461" trgRow="3553" color="EX-pale-green" />
    <link srcID="10945" trgID="10809" rel="rRr" directed="false" shadow="true" shadowCol="116021" srcRow="3553" trgRow="2492" color="EX-pale-blue" />
    <link srcID="10945" trgID="11061" rel="rRr" directed="false" shadow="true" shadowCol="116022" srcRow="3553" trgRow="2536" color="EX-dark-tan" />
    <link srcID="10945" trgID="13626" rel="rRr" directed="false" shadow="true" shadowCol="116023" srcRow="3553" trgRow="2545" color="EX-pale-blue-magenta" />
    <link srcID="10945" trgID="10911" rel="rRr" directed="false" shadow="true" shadowCol="116024" srcRow="3553" trgRow="2548" color="EX-pale-yellow orange" />
    <link srcID="10945" trgID="11210" rel="rRr" directed="false" shadow="true" shadowCol="116025" srcRow="3553" trgRow="2551" color="EX-medium-magenta" />
    <link srcID="11302" trgID="10945" rel="rRr" directed="false" shadow="true" shadowCol="116026" srcRow="2569" trgRow="3553" color="EX-pale-red" />
    <link srcID="10945" trgID="11194" rel="rRr" directed="false" shadow="true" shadowCol="116027" srcRow="3553" trgRow="2587" color="EX-pale-cyan" />
    <link srcID="11974" trgID="10945" rel="rRr" directed="false" shadow="true" shadowCol="116028" srcRow="2631" trgRow="3553" color="EX-pale-yellow-green" />
    <link srcID="10945" trgID="13538" rel="rRr" directed="false" shadow="true" shadowCol="116029" srcRow="3553" trgRow="2662" color="EX-pale-purple" />
    <link srcID="10945" trgID="10895" rel="rRr" directed="false" shadow="true" shadowCol="116030" srcRow="3553" trgRow="2705" color="EX-pale-magenta" />
    <link srcID="12811" trgID="10945" rel="rRr" directed="false" shadow="true" shadowCol="116031" srcRow="2731" trgRow="3553" color="EX-pale-red-orange" />
    <link srcID="10945" trgID="12478" rel="rRr" directed="false" shadow="true" shadowCol="116032" srcRow="3553" trgRow="2800" color="EX-blue" />
    <link srcID="10945" trgID="13357" rel="rRr" directed="false" shadow="true" shadowCol="116033" srcRow="3553" trgRow="2813" color="EX-orange" />
    <link srcID="12387" trgID="10945" rel="rRr" directed="false" shadow="true" shadowCol="116034" srcRow="2837" trgRow="3553" color="EX-dark-cyan" />
    <link srcID="10945" trgID="13353" rel="rRr" directed="false" shadow="true" shadowCol="116035" srcRow="3553" trgRow="2957" color="EX-red" />
    <link srcID="10688" trgID="10945" rel="rRr" directed="false" shadow="true" shadowCol="116036" srcRow="3450" trgRow="3553" color="EX-dark-orange" />
    <link srcID="10945" trgID="10709" rel="rRr" directed="false" shadow="true" shadowCol="116037" srcRow="3553" trgRow="3451" color="EX-dark-gray-purple" />
    <link srcID="10945" trgID="10687" rel="rRr" directed="false" shadow="true" shadowCol="116038" srcRow="3553" trgRow="3453" color="EX-cyan" />
    <link srcID="10682" trgID="10945" rel="rRr" directed="false" shadow="true" shadowCol="116039" srcRow="3456" trgRow="3553" color="EX-yellow-orange" />
    <link srcID="10945" trgID="10948" rel="rRr" directed="false" shadow="true" shadowCol="116040" srcRow="3553" trgRow="3461" color="EX-pure-blue" />
    <link srcID="10703" trgID="10945" rel="rRr" directed="false" shadow="true" shadowCol="116041" srcRow="3462" trgRow="3553" color="EX-dark-yellow-green" />
    <link srcID="11028" trgID="10945" rel="rRr" directed="false" shadow="true" shadowCol="116042" srcRow="3464" trgRow="3553" color="EX-dark-magenta" />
    <link srcID="10991" trgID="10945" rel="rRr" directed="false" shadow="true" shadowCol="116043" srcRow="3466" trgRow="3553" color="EX-dark-green" />
    <link srcID="13196" trgID="10945" rel="rRr" directed="false" shadow="true" shadowCol="116044" srcRow="3467" trgRow="3553" color="EX-blue-magenta" />
    <link srcID="11809" trgID="10945" rel="rRr" directed="false" shadow="true" shadowCol="116045" srcRow="3469" trgRow="3553" color="EX-yellow-green" />
    <link srcID="10945" trgID="11330" rel="rRr" directed="false" shadow="true" shadowCol="116046" srcRow="3553" trgRow="3474" color="EX-magenta" />
    <link srcID="11589" trgID="10945" rel="rRr" directed="false" shadow="true" shadowCol="116047" srcRow="3482" trgRow="3553" color="EX-green" />
    <link srcID="10945" trgID="12321" rel="rRr" directed="false" shadow="true" shadowCol="116048" srcRow="3553" trgRow="3487" color="EX-yellow" />
    <link srcID="10945" trgID="11904" rel="rRr" directed="false" shadow="true" shadowCol="116049" srcRow="3553" trgRow="3488" color="EX-purple" />
    <link srcID="10945" trgID="13934" rel="rRr" directed="false" shadow="true" shadowCol="116050" srcRow="3553" trgRow="3490" color="EX-dark-purple" />
    <link srcID="10945" trgID="13290" rel="rRr" directed="false" shadow="true" shadowCol="116051" srcRow="3553" trgRow="3491" color="EX-dark-red" />
    <link srcID="12231" trgID="10945" rel="rRr" directed="false" shadow="true" shadowCol="116052" srcRow="3506" trgRow="3553" color="EX-pale-green" />
    <link srcID="10710" trgID="10945" rel="rRr" directed="false" shadow="true" shadowCol="116053" srcRow="3508" trgRow="3553" color="EX-pale-blue" />
    <link srcID="10945" trgID="13866" rel="rRr" directed="false" shadow="true" shadowCol="116054" srcRow="3553" trgRow="3512" color="EX-dark-tan" />
    <link srcID="12538" trgID="10945" rel="rRr" directed="false" shadow="true" shadowCol="116055" srcRow="3515" trgRow="3553" color="EX-pale-blue-magenta" />
    <link srcID="10945" trgID="10672" rel="rRr" directed="false" shadow="true" shadowCol="116056" srcRow="3553" trgRow="3522" color="EX-pale-yellow orange" />
    <link srcID="11652" trgID="10945" rel="rRr" directed="false" shadow="true" shadowCol="116057" srcRow="3523" trgRow="3553" color="EX-medium-magenta" />
    <link srcID="12229" trgID="10945" rel="rRr" directed="false" shadow="true" shadowCol="116058" srcRow="3531" trgRow="3553" color="EX-pale-red" />
    <link srcID="10945" trgID="12276" rel="rRr" directed="false" shadow="true" shadowCol="116059" srcRow="3553" trgRow="3532" color="EX-pale-cyan" />
    <link srcID="10936" trgID="10945" rel="rRr" directed="false" shadow="true" shadowCol="116060" srcRow="3534" trgRow="3553" color="EX-pale-yellow-green" />
    <link srcID="10945" trgID="13183" rel="rRr" directed="false" shadow="true" shadowCol="116061" srcRow="3553" trgRow="3535" color="EX-pale-purple" />
    <link srcID="12333" trgID="10945" rel="rRr" directed="false" shadow="true" shadowCol="116062" srcRow="3538" trgRow="3553" color="EX-pale-magenta" />
    <link srcID="13584" trgID="10945" rel="rRr" directed="false" shadow="true" shadowCol="116063" srcRow="3539" trgRow="3553" color="EX-pale-red-orange" />
    <link srcID="13586" trgID="10945" rel="rRr" directed="false" shadow="true" shadowCol="116064" srcRow="3543" trgRow="3553" color="EX-blue" />
    <link srcID="10945" trgID="11531" rel="rRr" directed="false" shadow="true" shadowCol="116065" srcRow="3553" trgRow="3547" color="EX-orange" />
    <link srcID="10945" trgID="11533" rel="rRr" directed="false" shadow="true" shadowCol="116066" srcRow="3553" trgRow="3550" color="EX-dark-cyan" />
    <link srcID="10945" trgID="10951" rel="rRr" directed="false" shadow="false" column="64013" shadowCol="116067" srcRow="3553" trgRow="3554" color="EX-red" />
    <link srcID="10945" trgID="10934" rel="rRr" directed="false" shadow="false" column="64014" shadowCol="116068" srcRow="3553" trgRow="3556" color="EX-dark-orange" />
    <link srcID="10945" trgID="11401" rel="rRr" directed="false" shadow="false" column="64015" shadowCol="116069" srcRow="3553" trgRow="3558" color="EX-dark-gray-purple" />
    <link srcID="10945" trgID="13174" rel="rRr" directed="false" shadow="false" column="64016" shadowCol="116070" srcRow="3553" trgRow="3570" color="EX-cyan" />
    <link srcID="10945" trgID="12711" rel="rRr" directed="false" shadow="false" column="64017" shadowCol="116071" srcRow="3553" trgRow="3573" color="EX-yellow-orange" />
    <link srcID="11002" trgID="10945" rel="rRr" directed="false" shadow="false" column="64018" shadowCol="116072" srcRow="3574" trgRow="3553" color="EX-pure-blue" />
    <link srcID="11021" trgID="10945" rel="rRr" directed="false" shadow="false" column="64019" shadowCol="116073" srcRow="3575" trgRow="3553" color="EX-dark-yellow-green" />
    <link srcID="12335" trgID="10945" rel="rRr" directed="false" shadow="false" column="64020" shadowCol="116074" srcRow="3576" trgRow="3553" color="EX-dark-magenta" />
    <link srcID="10945" trgID="12934" rel="rRr" directed="false" shadow="false" column="64021" shadowCol="116075" srcRow="3553" trgRow="3578" color="EX-dark-green" />
    <link srcID="11933" trgID="10945" rel="rRr" directed="false" shadow="false" column="64022" shadowCol="116076" srcRow="3579" trgRow="3553" color="EX-blue-magenta" />
    <link srcID="10945" trgID="11893" rel="rRr" directed="false" shadow="false" column="64023" shadowCol="116077" srcRow="3553" trgRow="3595" color="EX-yellow-green" />
    <link srcID="10945" trgID="12247" rel="rRr" directed="false" shadow="false" column="64024" shadowCol="116078" srcRow="3553" trgRow="3596" color="EX-magenta" />
    <link srcID="10945" trgID="13582" rel="rRr" directed="false" shadow="false" column="64025" shadowCol="116079" srcRow="3553" trgRow="3603" color="EX-green" />
    <link srcID="12826" trgID="10945" rel="rRr" directed="false" shadow="false" column="64026" shadowCol="116080" srcRow="3604" trgRow="3553" color="EX-yellow" />
    <link srcID="10945" trgID="13614" rel="rRr" directed="false" shadow="false" column="64027" shadowCol="116081" srcRow="3553" trgRow="3605" color="EX-purple" />
    <link srcID="10945" trgID="13861" rel="rRr" directed="false" shadow="false" column="64028" shadowCol="116082" srcRow="3553" trgRow="3607" color="EX-dark-purple" />
    <link srcID="10945" trgID="13711" rel="rRr" directed="false" shadow="false" column="64029" shadowCol="116083" srcRow="3553" trgRow="3608" color="EX-dark-red" />
    <link srcID="10945" trgID="13850" rel="rRr" directed="false" shadow="false" column="64030" shadowCol="116084" srcRow="3553" trgRow="3612" color="EX-pale-green" />
    <link srcID="10945" trgID="10825" rel="rRr" directed="false" shadow="false" column="64031" shadowCol="116085" srcRow="3553" trgRow="3614" color="EX-pale-blue" />
    <link srcID="10945" trgID="12927" rel="rRr" directed="false" shadow="false" column="64032" shadowCol="116086" srcRow="3553" trgRow="3635" color="EX-dark-tan" />
    <link srcID="10945" trgID="11819" rel="rRr" directed="false" shadow="false" column="64033" shadowCol="116087" srcRow="3553" trgRow="3643" color="EX-pale-blue-magenta" />
    <link srcID="10945" trgID="13852" rel="rRr" directed="false" shadow="false" column="64034" shadowCol="116088" srcRow="3553" trgRow="3644" color="EX-pale-yellow orange" />
    <link srcID="10945" trgID="11820" rel="rRr" directed="false" shadow="false" column="64035" shadowCol="116089" srcRow="3553" trgRow="3646" color="EX-medium-magenta" />
    <link srcID="11004" trgID="10945" rel="rRr" directed="false" shadow="false" column="64036" shadowCol="116090" srcRow="3649" trgRow="3553" color="EX-pale-red" />
    <link srcID="11221" trgID="10945" rel="rRr" directed="false" shadow="false" column="64037" shadowCol="116091" srcRow="3654" trgRow="3553" color="EX-pale-cyan" />
    <link srcID="10945" trgID="13176" rel="rRr" directed="false" shadow="false" column="64038" shadowCol="116092" srcRow="3553" trgRow="3655" color="EX-pale-yellow-green" />
    <link srcID="11008" trgID="10945" rel="rRr" directed="false" shadow="false" column="64039" shadowCol="116093" srcRow="3660" trgRow="3553" color="EX-pale-purple" />
    <link srcID="10945" trgID="12592" rel="rRr" directed="false" shadow="false" column="64040" shadowCol="116094" srcRow="3553" trgRow="3665" color="EX-pale-magenta" />
    <link srcID="10945" trgID="11778" rel="rRr" directed="false" shadow="false" column="64041" shadowCol="116095" srcRow="3553" trgRow="3671" color="EX-pale-red-orange" />
    <link srcID="10945" trgID="11200" rel="rRr" directed="false" shadow="false" column="64042" shadowCol="116096" srcRow="3553" trgRow="3688" color="EX-blue" />
    <link srcID="11162" trgID="10945" rel="rRr" directed="false" shadow="false" column="64043" shadowCol="116097" srcRow="3712" trgRow="3553" color="EX-orange" />
    <link srcID="10945" trgID="13182" rel="rRr" directed="false" shadow="false" column="64044" shadowCol="116098" srcRow="3553" trgRow="3718" color="EX-dark-cyan" />
    <link srcID="10945" trgID="13173" rel="rRr" directed="false" shadow="false" column="64045" shadowCol="116099" srcRow="3553" trgRow="3728" color="EX-red" />
    <link srcID="11796" trgID="10945" rel="rRr" directed="false" shadow="false" column="64046" shadowCol="116100" srcRow="3729" trgRow="3553" color="EX-dark-orange" />
    <link srcID="10945" trgID="13602" rel="rRr" directed="false" shadow="false" column="64047" shadowCol="116101" srcRow="3553" trgRow="3730" color="EX-dark-gray-purple" />
    <link srcID="10945" trgID="12595" rel="rRr" directed="false" shadow="false" column="64048" shadowCol="116102" srcRow="3553" trgRow="3733" color="EX-cyan" />
    <link srcID="10990" trgID="10945" rel="rRr" directed="false" shadow="false" column="64049" shadowCol="116103" srcRow="3734" trgRow="3553" color="EX-yellow-orange" />
    <link srcID="10945" trgID="13847" rel="rRr" directed="false" shadow="false" column="64050" shadowCol="116104" srcRow="3553" trgRow="3736" color="EX-pure-blue" />
    <link srcID="13179" trgID="10945" rel="rRr" directed="false" shadow="false" column="64051" shadowCol="116105" srcRow="3739" trgRow="3553" color="EX-dark-yellow-green" />
    <link srcID="10945" trgID="11515" rel="rRr" directed="false" shadow="false" column="64052" shadowCol="116106" srcRow="3553" trgRow="3741" color="EX-dark-magenta" />
    <link srcID="10627" trgID="10945" rel="rRr" directed="false" shadow="false" column="64053" shadowCol="116107" srcRow="3749" trgRow="3553" color="EX-dark-green" />
    <link srcID="10945" trgID="11883" rel="rRr" directed="false" shadow="false" column="64054" shadowCol="116108" srcRow="3553" trgRow="3750" color="EX-blue-magenta" />
    <link srcID="12770" trgID="10945" rel="rRr" directed="false" shadow="false" column="64055" shadowCol="116109" srcRow="3751" trgRow="3553" color="EX-yellow-green" />
    <link srcID="11870" trgID="10945" rel="rRr" directed="false" shadow="false" column="64056" shadowCol="116110" srcRow="3753" trgRow="3553" color="EX-magenta" />
    <link srcID="12813" trgID="10945" rel="rRr" directed="false" shadow="false" column="64057" shadowCol="116111" srcRow="3762" trgRow="3553" color="EX-green" />
    <link srcID="10945" trgID="13786" rel="rRr" directed="false" shadow="false" column="64058" shadowCol="116112" srcRow="3553" trgRow="3775" color="EX-yellow" />
    <link srcID="10945" trgID="12331" rel="rRr" directed="false" shadow="false" column="64059" shadowCol="116113" srcRow="3553" trgRow="3778" color="EX-purple" />
    <link srcID="10945" trgID="12360" rel="rRr" directed="false" shadow="false" column="64060" shadowCol="116114" srcRow="3553" trgRow="3780" color="EX-dark-purple" />
    <link srcID="10945" trgID="11423" rel="rRr" directed="false" shadow="false" column="64061" shadowCol="116115" srcRow="3553" trgRow="3788" color="EX-dark-red" />
    <link srcID="10945" trgID="13596" rel="rRr" directed="false" shadow="false" column="64062" shadowCol="116116" srcRow="3553" trgRow="3791" color="EX-pale-green" />
    <link srcID="10945" trgID="10958" rel="rRr" directed="false" shadow="false" column="64063" shadowCol="116117" srcRow="3553" trgRow="3793" color="EX-pale-blue" />
    <link srcID="10945" trgID="11042" rel="rRr" directed="false" shadow="false" column="64064" shadowCol="116118" srcRow="3553" trgRow="3795" color="EX-dark-tan" />
    <link srcID="10945" trgID="11043" rel="rRr" directed="false" shadow="false" column="64065" shadowCol="116119" srcRow="3553" trgRow="3806" color="EX-pale-blue-magenta" />
    <link srcID="10945" trgID="11039" rel="rRr" directed="false" shadow="false" column="64066" shadowCol="116120" srcRow="3553" trgRow="3807" color="EX-pale-yellow orange" />
    <link srcID="11030" trgID="10945" rel="rRr" directed="false" shadow="false" column="64067" shadowCol="116121" srcRow="3815" trgRow="3553" color="EX-medium-magenta" />
    <link srcID="10945" trgID="10923" rel="rRr" directed="false" shadow="false" column="64068" shadowCol="116122" srcRow="3553" trgRow="3831" color="EX-pale-red" />
    <link srcID="10945" trgID="11851" rel="rRr" directed="false" shadow="false" column="64069" shadowCol="116123" srcRow="3553" trgRow="3832" color="EX-pale-cyan" />
    <link srcID="10945" trgID="13276" rel="rRr" directed="false" shadow="false" column="64070" shadowCol="116124" srcRow="3553" trgRow="3837" color="EX-pale-yellow-green" />
    <link srcID="10945" trgID="11324" rel="rRr" directed="false" shadow="false" column="64071" shadowCol="116125" srcRow="3553" trgRow="3840" color="EX-pale-purple" />
    <link srcID="10945" trgID="11437" rel="rRr" directed="false" shadow="false" column="64072" shadowCol="116126" srcRow="3553" trgRow="3847" color="EX-pale-magenta" />
    <link srcID="10945" trgID="13880" rel="rRr" directed="false" shadow="false" column="64073" shadowCol="116127" srcRow="3553" trgRow="3848" color="EX-pale-red-orange" />
    <link srcID="12771" trgID="10945" rel="rRr" directed="false" shadow="false" column="64074" shadowCol="116128" srcRow="3850" trgRow="3553" color="EX-blue" />
    <link srcID="10945" trgID="13798" rel="rRr" directed="false" shadow="false" column="64075" shadowCol="116129" srcRow="3553" trgRow="3851" color="EX-orange" />
    <link srcID="10945" trgID="13236" rel="rRr" directed="false" shadow="false" column="64076" shadowCol="116130" srcRow="3553" trgRow="3853" color="EX-dark-cyan" />
    <link srcID="10945" trgID="11040" rel="rRr" directed="false" shadow="false" column="64077" shadowCol="116131" srcRow="3553" trgRow="3856" color="EX-red" />
    <link srcID="10945" trgID="12757" rel="rRr" directed="false" shadow="false" column="64078" shadowCol="116132" srcRow="3553" trgRow="3871" color="EX-dark-orange" />
    <link srcID="10945" trgID="13907" rel="rRr" directed="false" shadow="false" column="64079" shadowCol="116133" srcRow="3553" trgRow="3882" color="EX-dark-gray-purple" />
    <link srcID="10945" trgID="10730" rel="rRr" directed="false" shadow="false" column="64080" shadowCol="116134" srcRow="3553" trgRow="3884" color="EX-cyan" />
    <link srcID="10945" trgID="13933" rel="rRr" directed="false" shadow="false" column="64081" shadowCol="116135" srcRow="3553" trgRow="3893" color="EX-yellow-orange" />
    <link srcID="10945" trgID="12304" rel="rRr" directed="false" shadow="false" column="64082" shadowCol="116136" srcRow="3553" trgRow="3895" color="EX-pure-blue" />
    <link srcID="10945" trgID="11970" rel="rRr" directed="false" shadow="false" column="64083" shadowCol="116137" srcRow="3553" trgRow="3901" color="EX-dark-yellow-green" />
    <link srcID="10945" trgID="11413" rel="rRr" directed="false" shadow="false" column="64084" shadowCol="116138" srcRow="3553" trgRow="3904" color="EX-dark-magenta" />
    <link srcID="11943" trgID="10945" rel="rRr" directed="false" shadow="false" column="64085" shadowCol="116139" srcRow="3908" trgRow="3553" color="EX-dark-green" />
    <link srcID="10945" trgID="12476" rel="rRr" directed="false" shadow="false" column="64086" shadowCol="116140" srcRow="3553" trgRow="3920" color="EX-blue-magenta" />
    <link srcID="11879" trgID="10945" rel="rRr" directed="false" shadow="false" column="64087" shadowCol="116141" srcRow="3924" trgRow="3553" color="EX-yellow-green" />
    <link srcID="10945" trgID="10731" rel="rRr" directed="false" shadow="false" column="64088" shadowCol="116142" srcRow="3553" trgRow="3927" color="EX-magenta" />
    <link srcID="10945" trgID="11357" rel="rRr" directed="false" shadow="false" column="64089" shadowCol="116143" srcRow="3553" trgRow="3929" color="EX-green" />
    <link srcID="11667" trgID="10945" rel="rRr" directed="false" shadow="false" column="64090" shadowCol="116144" srcRow="3938" trgRow="3553" color="EX-yellow" />
    <link srcID="10945" trgID="11934" rel="rRr" directed="false" shadow="false" column="64091" shadowCol="116145" srcRow="3553" trgRow="3946" color="EX-purple" />
    <link srcID="10945" trgID="12091" rel="rRr" directed="false" shadow="false" column="64092" shadowCol="116146" srcRow="3553" trgRow="3947" color="EX-dark-purple" />
    <link srcID="10945" trgID="13180" rel="rRr" directed="false" shadow="false" column="64093" shadowCol="116147" srcRow="3553" trgRow="3948" color="EX-dark-red" />
    <link srcID="10945" trgID="11381" rel="rRr" directed="false" shadow="false" column="64094" shadowCol="116148" srcRow="3553" trgRow="3949" color="EX-pale-green" />
    <link srcID="10945" trgID="11984" rel="rRr" directed="false" shadow="false" column="64095" shadowCol="116149" srcRow="3553" trgRow="3956" color="EX-pale-blue" />
    <link srcID="10945" trgID="13646" rel="rRr" directed="false" shadow="false" column="64096" shadowCol="116150" srcRow="3553" trgRow="3957" color="EX-dark-tan" />
    <link srcID="11199" trgID="10945" rel="rRr" directed="false" shadow="false" column="64097" shadowCol="116151" srcRow="3959" trgRow="3553" color="EX-pale-blue-magenta" />
    <link srcID="10945" trgID="11392" rel="rRr" directed="false" shadow="false" column="64098" shadowCol="116152" srcRow="3553" trgRow="3963" color="EX-pale-yellow orange" />
    <link srcID="10945" trgID="13512" rel="rRr" directed="false" shadow="false" column="64099" shadowCol="116153" srcRow="3553" trgRow="3967" color="EX-medium-magenta" />
    <link srcID="11649" trgID="10945" rel="rRr" directed="false" shadow="false" column="64100" shadowCol="116154" srcRow="3972" trgRow="3553" color="EX-pale-red" />
    <link srcID="10945" trgID="11066" rel="rRr" directed="false" shadow="false" column="64101" shadowCol="116155" srcRow="3553" trgRow="3973" color="EX-pale-cyan" />
    <link srcID="11183" trgID="10945" rel="rRr" directed="false" shadow="false" column="64102" shadowCol="116156" srcRow="3980" trgRow="3553" color="EX-pale-yellow-green" />
    <link srcID="10945" trgID="13265" rel="rRr" directed="false" shadow="false" column="64103" shadowCol="116157" srcRow="3553" trgRow="3982" color="EX-pale-purple" />
    <link srcID="11022" trgID="10945" rel="rRr" directed="false" shadow="false" column="64104" shadowCol="116158" srcRow="3995" trgRow="3553" color="EX-pale-magenta" />
    <link srcID="10945" trgID="11371" rel="rRr" directed="false" shadow="false" column="64105" shadowCol="116159" srcRow="3553" trgRow="3997" color="EX-pale-red-orange" />
    <link srcID="12551" trgID="10945" rel="rRr" directed="false" shadow="false" column="64106" shadowCol="116160" srcRow="3999" trgRow="3553" color="EX-blue" />
    <link srcID="12574" trgID="10945" rel="rRr" directed="false" shadow="false" column="64107" shadowCol="116161" srcRow="4001" trgRow="3553" color="EX-orange" />
    <link srcID="10945" trgID="12597" rel="rRr" directed="false" shadow="false" column="64108" shadowCol="116162" srcRow="3553" trgRow="4002" color="EX-dark-cyan" />
    <link srcID="10945" trgID="11078" rel="rRr" directed="false" shadow="false" column="64109" shadowCol="116163" srcRow="3553" trgRow="4014" color="EX-red" />
    <link srcID="10945" trgID="13779" rel="rRr" directed="false" shadow="false" column="64110" shadowCol="116164" srcRow="3553" trgRow="4015" color="EX-dark-orange" />
    <link srcID="10965" trgID="10945" rel="rRr" directed="false" shadow="false" column="64111" shadowCol="116165" srcRow="4018" trgRow="3553" color="EX-dark-gray-purple" />
    <link srcID="10945" trgID="12170" rel="rRr" directed="false" shadow="false" column="64112" shadowCol="116166" srcRow="3553" trgRow="4023" color="EX-cyan" />
    <link srcID="10983" trgID="10945" rel="rRr" directed="false" shadow="false" column="64113" shadowCol="116167" srcRow="4028" trgRow="3553" color="EX-yellow-orange" />
    <link srcID="10966" trgID="10945" rel="rRr" directed="false" shadow="false" column="64114" shadowCol="116168" srcRow="4029" trgRow="3553" color="EX-pure-blue" />
    <link srcID="10976" trgID="10945" rel="rRr" directed="false" shadow="false" column="64115" shadowCol="116169" srcRow="4030" trgRow="3553" color="EX-dark-yellow-green" />
    <link srcID="13834" trgID="10945" rel="rRr" directed="false" shadow="false" column="64116" shadowCol="116170" srcRow="4032" trgRow="3553" color="EX-dark-magenta" />
    <link srcID="10945" trgID="13893" rel="rRr" directed="false" shadow="false" column="64117" shadowCol="116171" srcRow="3553" trgRow="4036" color="EX-dark-green" />
    <link srcID="10945" trgID="11989" rel="rRr" directed="false" shadow="false" column="64118" shadowCol="116172" srcRow="3553" trgRow="4037" color="EX-blue-magenta" />
    <link srcID="12572" trgID="10945" rel="rRr" directed="false" shadow="false" column="64119" shadowCol="116173" srcRow="4039" trgRow="3553" color="EX-yellow-green" />
    <link srcID="10945" trgID="11045" rel="rRr" directed="false" shadow="false" column="64120" shadowCol="116174" srcRow="3553" trgRow="4041" color="EX-magenta" />
    <link srcID="10945" trgID="11366" rel="rRr" directed="false" shadow="false" column="64121" shadowCol="116175" srcRow="3553" trgRow="4042" color="EX-green" />
    <link srcID="12411" trgID="10945" rel="rRr" directed="false" shadow="false" column="64122" shadowCol="116176" srcRow="4053" trgRow="3553" color="EX-yellow" />
    <link srcID="10945" trgID="13472" rel="rRr" directed="false" shadow="false" column="64123" shadowCol="116177" srcRow="3553" trgRow="4060" color="EX-purple" />
    <link srcID="12625" trgID="10945" rel="rRr" directed="false" shadow="false" column="64124" shadowCol="116178" srcRow="4068" trgRow="3553" color="EX-dark-purple" />
    <link srcID="10945" trgID="11344" rel="rRr" directed="false" shadow="false" column="64125" shadowCol="116179" srcRow="3553" trgRow="4071" color="EX-dark-red" />
    <link srcID="10945" trgID="11880" rel="rRr" directed="false" shadow="false" column="64126" shadowCol="116180" srcRow="3553" trgRow="4087" color="EX-pale-green" />
    <link srcID="10945" trgID="11774" rel="rRr" directed="false" shadow="false" column="64127" shadowCol="116181" srcRow="3553" trgRow="4095" color="EX-pale-blue" />
    <link srcID="10945" trgID="12566" rel="rRr" directed="false" shadow="false" column="64128" shadowCol="116182" srcRow="3553" trgRow="4106" color="EX-dark-tan" />
    <link srcID="10945" trgID="10659" rel="rRr" directed="false" shadow="false" column="64129" shadowCol="116183" srcRow="3553" trgRow="4109" color="EX-pale-blue-magenta" />
    <link srcID="10945" trgID="13239" rel="rRr" directed="false" shadow="false" column="64130" shadowCol="116184" srcRow="3553" trgRow="4123" color="EX-pale-yellow orange" />
    <link srcID="11798" trgID="10945" rel="rRr" directed="false" shadow="false" column="64131" shadowCol="116185" srcRow="4127" trgRow="3553" color="EX-medium-magenta" />
    <link srcID="10945" trgID="11945" rel="rRr" directed="false" shadow="false" column="64132" shadowCol="116186" srcRow="3553" trgRow="4129" color="EX-pale-red" />
    <link srcID="10945" trgID="13774" rel="rRr" directed="false" shadow="false" column="64133" shadowCol="116187" srcRow="3553" trgRow="4137" color="EX-pale-cyan" />
    <link srcID="10658" trgID="10945" rel="rRr" directed="false" shadow="false" column="64134" shadowCol="116188" srcRow="4151" trgRow="3553" color="EX-pale-yellow-green" />
    <link srcID="13905" trgID="10945" rel="rRr" directed="false" shadow="false" column="64135" shadowCol="116189" srcRow="4152" trgRow="3553" color="EX-pale-purple" />
    <link srcID="13199" trgID="10945" rel="rRr" directed="false" shadow="false" column="64136" shadowCol="116190" srcRow="4169" trgRow="3553" color="EX-pale-magenta" />
    <link srcID="10945" trgID="12637" rel="rRr" directed="false" shadow="false" column="64137" shadowCol="116191" srcRow="3553" trgRow="4177" color="EX-pale-red-orange" />
    <link srcID="10945" trgID="13776" rel="rRr" directed="false" shadow="false" column="64138" shadowCol="116192" srcRow="3553" trgRow="4180" color="EX-blue" />
    <link srcID="10945" trgID="12769" rel="rRr" directed="false" shadow="false" column="64139" shadowCol="116193" srcRow="3553" trgRow="4194" color="EX-orange" />
    <link srcID="10945" trgID="12300" rel="rRr" directed="false" shadow="false" column="64140" shadowCol="116194" srcRow="3553" trgRow="4226" color="EX-dark-cyan" />
    <link srcID="10945" trgID="11396" rel="rRr" directed="false" shadow="false" column="64141" shadowCol="116195" srcRow="3553" trgRow="4233" color="EX-red" />
    <link srcID="10945" trgID="10636" rel="rRr" directed="false" shadow="false" column="64142" shadowCol="116196" srcRow="3553" trgRow="4234" color="EX-dark-orange" />
    <link srcID="12273" trgID="10945" rel="rRr" directed="false" shadow="false" column="64143" shadowCol="116197" srcRow="4244" trgRow="3553" color="EX-dark-gray-purple" />
    <link srcID="10945" trgID="11509" rel="rRr" directed="false" shadow="false" column="64144" shadowCol="116198" srcRow="3553" trgRow="4251" color="EX-cyan" />
    <link srcID="13862" trgID="10945" rel="rRr" directed="false" shadow="false" column="64145" shadowCol="116199" srcRow="4263" trgRow="3553" color="EX-yellow-orange" />
    <link srcID="11110" trgID="10945" rel="rRr" directed="false" shadow="false" column="64146" shadowCol="116200" srcRow="4269" trgRow="3553" color="EX-pure-blue" />
    <link srcID="10945" trgID="12345" rel="rRr" directed="false" shadow="false" column="64147" shadowCol="116201" srcRow="3553" trgRow="4293" color="EX-dark-yellow-green" />
    <link srcID="11007" trgID="10945" rel="rRr" directed="false" shadow="false" column="64148" shadowCol="116202" srcRow="4305" trgRow="3553" color="EX-dark-magenta" />
    <link srcID="10945" trgID="12586" rel="rRr" directed="false" shadow="false" column="64149" shadowCol="116203" srcRow="3553" trgRow="4306" color="EX-dark-green" />
    <link srcID="10945" trgID="12006" rel="rRr" directed="false" shadow="false" column="64150" shadowCol="116204" srcRow="3553" trgRow="4307" color="EX-blue-magenta" />
    <link srcID="11925" trgID="10945" rel="rRr" directed="false" shadow="false" column="64151" shadowCol="116205" srcRow="4315" trgRow="3553" color="EX-yellow-green" />
    <link srcID="10945" trgID="13486" rel="rRr" directed="false" shadow="false" column="64152" shadowCol="116206" srcRow="3553" trgRow="4328" color="EX-magenta" />
    <link srcID="10945" trgID="13354" rel="rRr" directed="false" shadow="false" column="64153" shadowCol="116207" srcRow="3553" trgRow="4342" color="EX-green" />
    <link srcID="10945" trgID="10995" rel="rRr" directed="false" shadow="false" column="64154" shadowCol="116208" srcRow="3553" trgRow="4351" color="EX-yellow" />
    <link srcID="10945" trgID="12127" rel="rRr" directed="false" shadow="false" column="64155" shadowCol="116209" srcRow="3553" trgRow="4361" color="EX-purple" />
    <link srcID="10945" trgID="12832" rel="rRr" directed="false" shadow="false" column="64156" shadowCol="116210" srcRow="3553" trgRow="4371" color="EX-dark-purple" />
    <link srcID="10945" trgID="11319" rel="rRr" directed="false" shadow="false" column="64157" shadowCol="116211" srcRow="3553" trgRow="4375" color="EX-dark-red" />
    <link srcID="13869" trgID="10945" rel="rRr" directed="false" shadow="false" column="64158" shadowCol="116212" srcRow="4401" trgRow="3553" color="EX-pale-green" />
    <link srcID="10945" trgID="12519" rel="rRr" directed="false" shadow="false" column="64159" shadowCol="116213" srcRow="3553" trgRow="4414" color="EX-pale-blue" />
    <link srcID="10945" trgID="12328" rel="rRr" directed="false" shadow="false" column="64160" shadowCol="116214" srcRow="3553" trgRow="4418" color="EX-dark-tan" />
    <link srcID="10945" trgID="12187" rel="rRr" directed="false" shadow="false" column="64161" shadowCol="116215" srcRow="3553" trgRow="4420" color="EX-pale-blue-magenta" />
    <link srcID="10945" trgID="12504" rel="rRr" directed="false" shadow="false" column="64162" shadowCol="116216" srcRow="3553" trgRow="4430" color="EX-pale-yellow orange" />
    <link srcID="13621" trgID="10945" rel="rRr" directed="false" shadow="false" column="64163" shadowCol="116217" srcRow="4431" trgRow="3553" color="EX-medium-magenta" />
    <link srcID="10945" trgID="13403" rel="rRr" directed="false" shadow="false" column="64164" shadowCol="116218" srcRow="3553" trgRow="4433" color="EX-pale-red" />
    <link srcID="10945" trgID="13459" rel="rRr" directed="false" shadow="false" column="64165" shadowCol="116219" srcRow="3553" trgRow="4434" color="EX-pale-cyan" />
    <link srcID="11978" trgID="10945" rel="rRr" directed="false" shadow="false" column="64166" shadowCol="116220" srcRow="4440" trgRow="3553" color="EX-pale-yellow-green" />
    <link srcID="10945" trgID="11952" rel="rRr" directed="false" shadow="false" column="64167" shadowCol="116221" srcRow="3553" trgRow="4448" color="EX-pale-purple" />
    <link srcID="10945" trgID="13810" rel="rRr" directed="false" shadow="false" column="64168" shadowCol="116222" srcRow="3553" trgRow="4449" color="EX-pale-magenta" />
    <link srcID="10945" trgID="12587" rel="rRr" directed="false" shadow="false" column="64169" shadowCol="116223" srcRow="3553" trgRow="4453" color="EX-pale-red-orange" />
    <link srcID="10945" trgID="12055" rel="rRr" directed="false" shadow="false" column="64170" shadowCol="116224" srcRow="3553" trgRow="4456" color="EX-blue" />
    <link srcID="11000" trgID="10945" rel="rRr" directed="false" shadow="false" column="64171" shadowCol="116225" srcRow="4458" trgRow="3553" color="EX-orange" />
    <link srcID="10945" trgID="11053" rel="rRr" directed="false" shadow="false" column="64172" shadowCol="116226" srcRow="3553" trgRow="4459" color="EX-dark-cyan" />
    <link srcID="10620" trgID="10945" rel="rRr" directed="false" shadow="false" column="64173" shadowCol="116227" srcRow="4460" trgRow="3553" color="EX-red" />
    <link srcID="10945" trgID="13992" rel="rRr" directed="false" shadow="false" column="64174" shadowCol="116228" srcRow="3553" trgRow="4463" color="EX-dark-orange" />
    <link srcID="10945" trgID="13953" rel="rRr" directed="false" shadow="false" column="64175" shadowCol="116229" srcRow="3553" trgRow="4465" color="EX-dark-gray-purple" />
    <link srcID="10945" trgID="11220" rel="rRr" directed="false" shadow="false" column="64176" shadowCol="116230" srcRow="3553" trgRow="4467" color="EX-cyan" />
    <link srcID="12544" trgID="10945" rel="rRr" directed="false" shadow="false" column="64177" shadowCol="116231" srcRow="4470" trgRow="3553" color="EX-yellow-orange" />
    <link srcID="10945" trgID="11038" rel="rRr" directed="false" shadow="false" column="64178" shadowCol="116232" srcRow="3553" trgRow="4479" color="EX-pure-blue" />
    <link srcID="10962" trgID="10945" rel="rRr" directed="false" shadow="false" column="64179" shadowCol="116233" srcRow="4480" trgRow="3553" color="EX-dark-yellow-green" />
    <link srcID="10945" trgID="11363" rel="rRr" directed="false" shadow="false" column="64180" shadowCol="116234" srcRow="3553" trgRow="4481" color="EX-dark-magenta" />
    <link srcID="10945" trgID="11865" rel="rRr" directed="false" shadow="false" column="64181" shadowCol="116235" srcRow="3553" trgRow="4496" color="EX-dark-green" />
    <link srcID="10945" trgID="13280" rel="rRr" directed="false" shadow="false" column="64182" shadowCol="116236" srcRow="3553" trgRow="4502" color="EX-blue-magenta" />
    <link srcID="10945" trgID="10738" rel="rRr" directed="false" shadow="false" column="64183" shadowCol="116237" srcRow="3553" trgRow="4504" color="EX-yellow-green" />
    <link srcID="12897" trgID="10945" rel="rRr" directed="false" shadow="false" column="64184" shadowCol="116238" srcRow="4506" trgRow="3553" color="EX-magenta" />
    <link srcID="13156" trgID="10945" rel="rRr" directed="false" shadow="false" column="64185" shadowCol="116239" srcRow="4507" trgRow="3553" color="EX-green" />
    <link srcID="10945" trgID="11360" rel="rRr" directed="false" shadow="false" column="64186" shadowCol="116240" srcRow="3553" trgRow="4510" color="EX-yellow" />
    <link srcID="10945" trgID="12297" rel="rRr" directed="false" shadow="false" column="64187" shadowCol="116241" srcRow="3553" trgRow="4516" color="EX-purple" />
    <link srcID="10945" trgID="11121" rel="rRr" directed="false" shadow="false" column="64188" shadowCol="116242" srcRow="3553" trgRow="4531" color="EX-dark-purple" />
    <link srcID="10945" trgID="10605" rel="rRr" directed="false" shadow="false" column="64189" shadowCol="116243" srcRow="3553" trgRow="4534" color="EX-dark-red" />
    <link srcID="10945" trgID="11824" rel="rRr" directed="false" shadow="false" column="64190" shadowCol="116244" srcRow="3553" trgRow="4544" color="EX-pale-green" />
    <link srcID="13131" trgID="10945" rel="rRr" directed="false" shadow="false" column="64191" shadowCol="116245" srcRow="4552" trgRow="3553" color="EX-pale-blue" />
    <link srcID="10945" trgID="13568" rel="rRr" directed="false" shadow="false" column="64192" shadowCol="116246" srcRow="3553" trgRow="4566" color="EX-dark-tan" />
    <link srcID="10945" trgID="11985" rel="rRr" directed="false" shadow="false" column="64193" shadowCol="116247" srcRow="3553" trgRow="4567" color="EX-pale-blue-magenta" />
    <link srcID="10945" trgID="11714" rel="rRr" directed="false" shadow="false" column="64194" shadowCol="116248" srcRow="3553" trgRow="4569" color="EX-pale-yellow orange" />
    <link srcID="10945" trgID="11918" rel="rRr" directed="false" shadow="false" column="64195" shadowCol="116249" srcRow="3553" trgRow="4583" color="EX-medium-magenta" />
    <link srcID="10945" trgID="10984" rel="rRr" directed="false" shadow="false" column="64196" shadowCol="116250" srcRow="3553" trgRow="4609" color="EX-pale-red" />
    <link srcID="10945" trgID="13859" rel="rRr" directed="false" shadow="false" column="64197" shadowCol="116251" srcRow="3553" trgRow="4615" color="EX-pale-cyan" />
    <link srcID="10945" trgID="13219" rel="rRr" directed="false" shadow="false" column="64198" shadowCol="116252" srcRow="3553" trgRow="4623" color="EX-pale-yellow-green" />
    <link srcID="10945" trgID="12888" rel="rRr" directed="false" shadow="false" column="64199" shadowCol="116253" srcRow="3553" trgRow="4638" color="EX-pale-purple" />
    <link srcID="10945" trgID="13245" rel="rRr" directed="false" shadow="false" column="64200" shadowCol="116254" srcRow="3553" trgRow="4646" color="EX-pale-magenta" />
    <link srcID="13187" trgID="10945" rel="rRr" directed="false" shadow="false" column="64201" shadowCol="116255" srcRow="4648" trgRow="3553" color="EX-pale-red-orange" />
    <link srcID="13426" trgID="10945" rel="rRr" directed="false" shadow="false" column="64202" shadowCol="116256" srcRow="4653" trgRow="3553" color="EX-blue" />
    <link srcID="10945" trgID="11838" rel="rRr" directed="false" shadow="false" column="64203" shadowCol="116257" srcRow="3553" trgRow="4655" color="EX-orange" />
    <link srcID="10945" trgID="11964" rel="rRr" directed="false" shadow="false" column="64204" shadowCol="116258" srcRow="3553" trgRow="4670" color="EX-dark-cyan" />
    <link srcID="12372" trgID="10945" rel="rRr" directed="false" shadow="false" column="64205" shadowCol="116259" srcRow="4671" trgRow="3553" color="EX-red" />
    <link srcID="10945" trgID="11153" rel="rRr" directed="false" shadow="false" column="64206" shadowCol="116260" srcRow="3553" trgRow="4674" color="EX-dark-orange" />
    <link srcID="11972" trgID="10945" rel="rRr" directed="false" shadow="false" column="64207" shadowCol="116261" srcRow="4688" trgRow="3553" color="EX-dark-gray-purple" />
    <link srcID="10945" trgID="11836" rel="rRr" directed="false" shadow="false" column="64208" shadowCol="116262" srcRow="3553" trgRow="4695" color="EX-cyan" />
    <link srcID="10945" trgID="13504" rel="rRr" directed="false" shadow="false" column="64209" shadowCol="116263" srcRow="3553" trgRow="4698" color="EX-yellow-orange" />
    <link srcID="13296" trgID="10945" rel="rRr" directed="false" shadow="false" column="64210" shadowCol="116264" srcRow="4703" trgRow="3553" color="EX-pure-blue" />
    <link srcID="13143" trgID="10945" rel="rRr" directed="false" shadow="false" column="64211" shadowCol="116265" srcRow="4712" trgRow="3553" color="EX-dark-yellow-green" />
    <link srcID="12788" trgID="10945" rel="rRr" directed="false" shadow="false" column="64212" shadowCol="116266" srcRow="4713" trgRow="3553" color="EX-dark-magenta" />
    <link srcID="10945" trgID="11884" rel="rRr" directed="false" shadow="false" column="64213" shadowCol="116267" srcRow="3553" trgRow="4718" color="EX-dark-green" />
    <link srcID="10945" trgID="13104" rel="rRr" directed="false" shadow="false" column="64214" shadowCol="116268" srcRow="3553" trgRow="4721" color="EX-blue-magenta" />
    <link srcID="12219" trgID="10945" rel="rRr" directed="false" shadow="false" column="64215" shadowCol="116269" srcRow="4726" trgRow="3553" color="EX-yellow-green" />
    <link srcID="10945" trgID="13542" rel="rRr" directed="false" shadow="false" column="64216" shadowCol="116270" srcRow="3553" trgRow="4734" color="EX-magenta" />
    <link srcID="10945" trgID="10942" rel="rRr" directed="false" shadow="false" column="64217" shadowCol="116271" srcRow="3553" trgRow="4736" color="EX-green" />
    <link srcID="10945" trgID="12636" rel="rRr" directed="false" shadow="false" column="64218" shadowCol="116272" srcRow="3553" trgRow="4775" color="EX-yellow" />
    <link srcID="10945" trgID="13748" rel="rRr" directed="false" shadow="false" column="64219" shadowCol="116273" srcRow="3553" trgRow="4776" color="EX-purple" />
    <link srcID="10945" trgID="10807" rel="rRr" directed="false" shadow="false" column="64220" shadowCol="116274" srcRow="3553" trgRow="4779" color="EX-dark-purple" />
    <link srcID="10945" trgID="11182" rel="rRr" directed="false" shadow="false" column="64221" shadowCol="116275" srcRow="3553" trgRow="4784" color="EX-dark-red" />
    <link srcID="10945" trgID="13781" rel="rRr" directed="false" shadow="false" column="64222" shadowCol="116276" srcRow="3553" trgRow="4786" color="EX-pale-green" />
    <link srcID="10945" trgID="10634" rel="rRr" directed="false" shadow="false" column="64223" shadowCol="116277" srcRow="3553" trgRow="4792" color="EX-pale-blue" />
    <link srcID="10945" trgID="12342" rel="rRr" directed="false" shadow="false" column="64224" shadowCol="116278" srcRow="3553" trgRow="4795" color="EX-dark-tan" />
    <link srcID="10945" trgID="13849" rel="rRr" directed="false" shadow="false" column="64225" shadowCol="116279" srcRow="3553" trgRow="4802" color="EX-pale-blue-magenta" />
    <link srcID="10945" trgID="11986" rel="rRr" directed="false" shadow="false" column="64226" shadowCol="116280" srcRow="3553" trgRow="4809" color="EX-pale-yellow orange" />
    <link srcID="13899" trgID="10945" rel="rRr" directed="false" shadow="false" column="64227" shadowCol="116281" srcRow="4817" trgRow="3553" color="EX-medium-magenta" />
    <link srcID="10945" trgID="11055" rel="rRr" directed="false" shadow="false" column="64228" shadowCol="116282" srcRow="3553" trgRow="4844" color="EX-pale-red" />
    <link srcID="10945" trgID="12029" rel="rRr" directed="false" shadow="false" column="64229" shadowCol="116283" srcRow="3553" trgRow="4850" color="EX-pale-cyan" />
    <link srcID="11211" trgID="10945" rel="rRr" directed="false" shadow="false" column="64230" shadowCol="116284" srcRow="4852" trgRow="3553" color="EX-pale-yellow-green" />
    <link srcID="10945" trgID="11608" rel="rRr" directed="false" shadow="false" column="64231" shadowCol="116285" srcRow="3553" trgRow="4856" color="EX-pale-purple" />
    <link srcID="11227" trgID="10945" rel="rRr" directed="false" shadow="false" column="64232" shadowCol="116286" srcRow="4862" trgRow="3553" color="EX-pale-magenta" />
    <link srcID="10945" trgID="13242" rel="rRr" directed="false" shadow="false" column="64233" shadowCol="116287" srcRow="3553" trgRow="4864" color="EX-pale-red-orange" />
    <link srcID="10945" trgID="11079" rel="rRr" directed="false" shadow="false" column="64234" shadowCol="116288" srcRow="3553" trgRow="4883" color="EX-blue" />
    <link srcID="10945" trgID="10612" rel="rRr" directed="false" shadow="false" column="64235" shadowCol="116289" srcRow="3553" trgRow="4887" color="EX-orange" />
    <link srcID="10945" trgID="11965" rel="rRr" directed="false" shadow="false" column="64236" shadowCol="116290" srcRow="3553" trgRow="4888" color="EX-dark-cyan" />
    <link srcID="13400" trgID="10945" rel="rRr" directed="false" shadow="false" column="64237" shadowCol="116291" srcRow="4891" trgRow="3553" color="EX-red" />
    <link srcID="10945" trgID="11074" rel="rRr" directed="false" shadow="false" column="64238" shadowCol="116292" srcRow="3553" trgRow="4925" color="EX-dark-orange" />
    <link srcID="10945" trgID="13950" rel="rRr" directed="false" shadow="false" column="64239" shadowCol="116293" srcRow="3553" trgRow="4948" color="EX-dark-gray-purple" />
    <link srcID="10945" trgID="10935" rel="rRr" directed="false" shadow="false" column="64240" shadowCol="116294" srcRow="3553" trgRow="4952" color="EX-cyan" />
    <link srcID="10945" trgID="10855" rel="rRr" directed="false" shadow="false" column="64241" shadowCol="116295" srcRow="3553" trgRow="4954" color="EX-yellow-orange" />
    <link srcID="10945" trgID="12999" rel="rRr" directed="false" shadow="false" column="64242" shadowCol="116296" srcRow="3553" trgRow="4960" color="EX-pure-blue" />
    <link srcID="12048" trgID="10945" rel="rRr" directed="false" shadow="false" column="64243" shadowCol="116297" srcRow="4961" trgRow="3553" color="EX-dark-yellow-green" />
    <link srcID="11411" trgID="10945" rel="rRr" directed="false" shadow="false" column="64244" shadowCol="116298" srcRow="4970" trgRow="3553" color="EX-dark-magenta" />
    <link srcID="10945" trgID="10992" rel="rRr" directed="false" shadow="false" column="64245" shadowCol="116299" srcRow="3553" trgRow="4971" color="EX-dark-green" />
    <link srcID="10945" trgID="11075" rel="rRr" directed="false" shadow="false" column="64246" shadowCol="116300" srcRow="3553" trgRow="4993" color="EX-blue-magenta" />
    <link srcID="10916" trgID="10945" rel="rRr" directed="false" shadow="false" column="64247" shadowCol="116301" srcRow="5001" trgRow="3553" color="EX-yellow-green" />
    <link srcID="10945" trgID="13605" rel="rRr" directed="false" shadow="false" column="64248" shadowCol="116302" srcRow="3553" trgRow="5021" color="EX-magenta" />
    <link srcID="11006" trgID="10945" rel="rRr" directed="false" shadow="false" column="64249" shadowCol="116303" srcRow="5027" trgRow="3553" color="EX-green" />
    <link srcID="10996" trgID="10945" rel="rRr" directed="false" shadow="false" column="64250" shadowCol="116304" srcRow="5028" trgRow="3553" color="EX-yellow" />
    <link srcID="10945" trgID="12094" rel="rRr" directed="false" shadow="false" column="64251" shadowCol="116305" srcRow="3553" trgRow="5047" color="EX-purple" />
    <link srcID="10945" trgID="13311" rel="rRr" directed="false" shadow="false" column="64252" shadowCol="116306" srcRow="3553" trgRow="5058" color="EX-dark-purple" />
    <link srcID="10945" trgID="10804" rel="rRr" directed="false" shadow="false" column="64253" shadowCol="116307" srcRow="3553" trgRow="5067" color="EX-dark-red" />
    <link srcID="10945" trgID="11017" rel="rRr" directed="false" shadow="false" column="64254" shadowCol="116308" srcRow="3553" trgRow="5097" color="EX-pale-green" />
    <link srcID="10945" trgID="13000" rel="rRr" directed="false" shadow="false" column="64255" shadowCol="116309" srcRow="3553" trgRow="5098" color="EX-pale-blue" />
    <link srcID="10945" trgID="13877" rel="rRr" directed="false" shadow="false" column="64256" shadowCol="116310" srcRow="3553" trgRow="5108" color="EX-dark-tan" />
    <link srcID="10945" trgID="13857" rel="rRr" directed="false" shadow="false" column="64257" shadowCol="116311" srcRow="3553" trgRow="5109" color="EX-pale-blue-magenta" />
    <link srcID="10747" trgID="10945" rel="rRr" directed="false" shadow="false" column="64258" shadowCol="116312" srcRow="5113" trgRow="3553" color="EX-pale-yellow orange" />
    <link srcID="10945" trgID="14031" rel="rRr" directed="false" shadow="false" column="64259" shadowCol="116313" srcRow="3553" trgRow="5122" color="EX-medium-magenta" />
    <link srcID="13478" trgID="10945" rel="rRr" directed="false" shadow="false" column="64260" shadowCol="116314" srcRow="5124" trgRow="3553" color="EX-pale-red" />
    <link srcID="11983" trgID="10945" rel="rRr" directed="false" shadow="false" column="64261" shadowCol="116315" srcRow="5131" trgRow="3553" color="EX-pale-cyan" />
    <link srcID="10945" trgID="14032" rel="rRr" directed="false" shadow="false" column="64262" shadowCol="116316" srcRow="3553" trgRow="5150" color="EX-pale-yellow-green" />
    <link srcID="10945" trgID="12500" rel="rRr" directed="false" shadow="false" column="64263" shadowCol="116317" srcRow="3553" trgRow="5180" color="EX-pale-purple" />
    <link srcID="10945" trgID="10860" rel="rRr" directed="false" shadow="false" column="64264" shadowCol="116318" srcRow="3553" trgRow="5182" color="EX-pale-magenta" />
    <link srcID="10945" trgID="10600" rel="rRr" directed="false" shadow="false" column="64265" shadowCol="116319" srcRow="3553" trgRow="5198" color="EX-pale-red-orange" />
    <link srcID="10945" trgID="12279" rel="rRr" directed="false" shadow="false" column="64266" shadowCol="116320" srcRow="3553" trgRow="5199" color="EX-blue" />
    <link srcID="11895" trgID="10945" rel="rRr" directed="false" shadow="false" column="64267" shadowCol="116321" srcRow="5218" trgRow="3553" color="EX-orange" />
    <link srcID="10945" trgID="11525" rel="rRr" directed="false" shadow="false" column="64268" shadowCol="116322" srcRow="3553" trgRow="5227" color="EX-dark-cyan" />
    <link srcID="10945" trgID="13825" rel="rRr" directed="false" shadow="false" column="64269" shadowCol="116323" srcRow="3553" trgRow="5231" color="EX-red" />
    <link srcID="10945" trgID="11430" rel="rRr" directed="false" shadow="false" column="64270" shadowCol="116324" srcRow="3553" trgRow="5232" color="EX-dark-orange" />
    <link srcID="12026" trgID="10945" rel="rRr" directed="false" shadow="false" column="64271" shadowCol="116325" srcRow="5246" trgRow="3553" color="EX-dark-gray-purple" />
    <link srcID="10945" trgID="12998" rel="rRr" directed="false" shadow="false" column="64272" shadowCol="116326" srcRow="3553" trgRow="5247" color="EX-cyan" />
    <link srcID="10945" trgID="11578" rel="rRr" directed="false" shadow="false" column="64273" shadowCol="116327" srcRow="3553" trgRow="5248" color="EX-yellow-orange" />
    <link srcID="11605" trgID="10945" rel="rRr" directed="false" shadow="false" column="64274" shadowCol="116328" srcRow="5257" trgRow="3553" color="EX-pure-blue" />
    <link srcID="10945" trgID="13701" rel="rRr" directed="false" shadow="false" column="64275" shadowCol="116329" srcRow="3553" trgRow="5258" color="EX-dark-yellow-green" />
    <link srcID="10945" trgID="13875" rel="rRr" directed="false" shadow="false" column="64276" shadowCol="116330" srcRow="3553" trgRow="5264" color="EX-dark-magenta" />
    <link srcID="10945" trgID="12447" rel="rRr" directed="false" shadow="false" column="64277" shadowCol="116331" srcRow="3553" trgRow="5266" color="EX-dark-green" />
    <link srcID="10945" trgID="11924" rel="rRr" directed="false" shadow="false" column="64278" shadowCol="116332" srcRow="3553" trgRow="5267" color="EX-blue-magenta" />
    <link srcID="10945" trgID="12712" rel="rRr" directed="false" shadow="false" column="64279" shadowCol="116333" srcRow="3553" trgRow="5276" color="EX-yellow-green" />
    <link srcID="10945" trgID="10601" rel="rRr" directed="false" shadow="false" column="64280" shadowCol="116334" srcRow="3553" trgRow="5278" color="EX-magenta" />
    <link srcID="10945" trgID="11959" rel="rRr" directed="false" shadow="false" column="64281" shadowCol="116335" srcRow="3553" trgRow="5282" color="EX-green" />
    <link srcID="12378" trgID="10945" rel="rRr" directed="false" shadow="false" column="64282" shadowCol="116336" srcRow="5330" trgRow="3553" color="EX-yellow" />
    <link srcID="11502" trgID="10945" rel="rRr" directed="false" shadow="false" column="64283" shadowCol="116337" srcRow="5333" trgRow="3553" color="EX-purple" />
    <link srcID="10945" trgID="12570" rel="rRr" directed="false" shadow="false" column="64284" shadowCol="116338" srcRow="3553" trgRow="5341" color="EX-dark-purple" />
    <link srcID="11975" trgID="10945" rel="rRr" directed="false" shadow="false" column="64285" shadowCol="116339" srcRow="5343" trgRow="3553" color="EX-dark-red" />
    <link srcID="10945" trgID="11440" rel="rRr" directed="false" shadow="false" column="64286" shadowCol="116340" srcRow="3553" trgRow="5368" color="EX-pale-green" />
    <link srcID="10945" trgID="11063" rel="rRr" directed="false" shadow="false" column="64287" shadowCol="116341" srcRow="3553" trgRow="5371" color="EX-pale-blue" />
    <link srcID="13916" trgID="10945" rel="rRr" directed="false" shadow="false" column="64288" shadowCol="116342" srcRow="5373" trgRow="3553" color="EX-dark-tan" />
    <link srcID="10945" trgID="11082" rel="rRr" directed="false" shadow="false" column="64289" shadowCol="116343" srcRow="3553" trgRow="5393" color="EX-pale-blue-magenta" />
    <link srcID="10724" trgID="10945" rel="rRr" directed="false" shadow="false" column="64290" shadowCol="116344" srcRow="5403" trgRow="3553" color="EX-pale-yellow orange" />
    <link srcID="10945" trgID="12166" rel="rRr" directed="false" shadow="false" column="64291" shadowCol="116345" srcRow="3553" trgRow="5428" color="EX-medium-magenta" />
    <link srcID="13620" trgID="10945" rel="rRr" directed="false" shadow="false" column="64292" shadowCol="116346" srcRow="5430" trgRow="3553" color="EX-pale-red" />
    <link srcID="10945" trgID="13241" rel="rRr" directed="false" shadow="false" column="64293" shadowCol="116347" srcRow="3553" trgRow="5433" color="EX-pale-cyan" />
    <link srcID="10945" trgID="11208" rel="rRr" directed="false" shadow="false" column="64294" shadowCol="116348" srcRow="3553" trgRow="5434" color="EX-pale-yellow-green" />
    <link srcID="10945" trgID="10968" rel="rRr" directed="false" shadow="false" column="64295" shadowCol="116349" srcRow="3553" trgRow="5440" color="EX-pale-purple" />
    <link srcID="10945" trgID="12351" rel="rRr" directed="false" shadow="false" column="64296" shadowCol="116350" srcRow="3553" trgRow="5442" color="EX-pale-magenta" />
    <link srcID="10945" trgID="12456" rel="rRr" directed="false" shadow="false" column="64297" shadowCol="116351" srcRow="3553" trgRow="5445" color="EX-pale-red-orange" />
    <link srcID="10945" trgID="12474" rel="rRr" directed="false" shadow="false" column="64298" shadowCol="116352" srcRow="3553" trgRow="5450" color="EX-blue" />
    <link srcID="12768" trgID="10945" rel="rRr" directed="false" shadow="false" column="64299" shadowCol="116353" srcRow="5467" trgRow="3553" color="EX-orange" />
    <link srcID="10945" trgID="11375" rel="rRr" directed="false" shadow="false" column="64300" shadowCol="116354" srcRow="3553" trgRow="5468" color="EX-dark-cyan" />
    <link srcID="10945" trgID="10780" rel="rRr" directed="false" shadow="false" column="64301" shadowCol="116355" srcRow="3553" trgRow="5482" color="EX-red" />
    <link srcID="10945" trgID="13257" rel="rRr" directed="false" shadow="false" column="64302" shadowCol="116356" srcRow="3553" trgRow="5491" color="EX-dark-orange" />
    <link srcID="10945" trgID="10603" rel="rRr" directed="false" shadow="false" column="64303" shadowCol="116357" srcRow="3553" trgRow="5499" color="EX-dark-gray-purple" />
    <link srcID="10598" trgID="10945" rel="rRr" directed="false" shadow="false" column="64304" shadowCol="116358" srcRow="5500" trgRow="3553" color="EX-cyan" />
    <link srcID="10945" trgID="13133" rel="rRr" directed="false" shadow="false" column="64305" shadowCol="116359" srcRow="3553" trgRow="5506" color="EX-yellow-orange" />
    <link srcID="10945" trgID="13826" rel="rRr" directed="false" shadow="false" column="64306" shadowCol="116360" srcRow="3553" trgRow="5542" color="EX-pure-blue" />
    <link srcID="10945" trgID="13772" rel="rRr" directed="false" shadow="false" column="64307" shadowCol="116361" srcRow="3553" trgRow="5578" color="EX-dark-yellow-green" />
    <link srcID="10945" trgID="11734" rel="rRr" directed="false" shadow="false" column="64308" shadowCol="116362" srcRow="3553" trgRow="5618" color="EX-dark-magenta" />
    <link srcID="13818" trgID="10945" rel="rRr" directed="false" shadow="false" column="64309" shadowCol="116363" srcRow="5630" trgRow="3553" color="EX-dark-green" />
    <link srcID="10945" trgID="11414" rel="rRr" directed="false" shadow="false" column="64310" shadowCol="116364" srcRow="3553" trgRow="5669" color="EX-blue-magenta" />
    <link srcID="10945" trgID="11724" rel="rRr" directed="false" shadow="false" column="64311" shadowCol="116365" srcRow="3553" trgRow="5677" color="EX-yellow-green" />
    <link srcID="10945" trgID="10795" rel="rRr" directed="false" shadow="false" column="64312" shadowCol="116366" srcRow="3553" trgRow="5690" color="EX-magenta" />
    <link srcID="11867" trgID="10945" rel="rRr" directed="false" shadow="false" column="64313" shadowCol="116367" srcRow="5706" trgRow="3553" color="EX-green" />
    <link srcID="10945" trgID="13811" rel="rRr" directed="false" shadow="false" column="64314" shadowCol="116368" srcRow="3553" trgRow="5723" color="EX-yellow" />
    <link srcID="11683" trgID="10945" rel="rRr" directed="false" shadow="false" column="64315" shadowCol="116369" srcRow="5755" trgRow="3553" color="EX-purple" />
    <link srcID="12810" trgID="10945" rel="rRr" directed="false" shadow="false" column="64316" shadowCol="116370" srcRow="5767" trgRow="3553" color="EX-dark-purple" />
    <link srcID="12860" trgID="10945" rel="rRr" directed="false" shadow="false" column="64317" shadowCol="116371" srcRow="5804" trgRow="3553" color="EX-dark-red" />
    <link srcID="10945" trgID="11966" rel="rRr" directed="false" shadow="false" column="64318" shadowCol="116372" srcRow="3553" trgRow="5810" color="EX-pale-green" />
    <link srcID="12624" trgID="10951" rel="rRr" directed="false" shadow="true" shadowCol="116373" srcRow="2441" trgRow="3554" color="EX-pale-blue" />
    <link srcID="13647" trgID="10951" rel="rRr" directed="false" shadow="true" shadowCol="116374" srcRow="2443" trgRow="3554" color="EX-dark-tan" />
    <link srcID="12086" trgID="10951" rel="rRr" directed="false" shadow="true" shadowCol="116375" srcRow="2453" trgRow="3554" color="EX-pale-blue-magenta" />
    <link srcID="10951" trgID="13891" rel="rRr" directed="false" shadow="true" shadowCol="116376" srcRow="3554" trgRow="2457" color="EX-pale-yellow orange" />
    <link srcID="11542" trgID="10951" rel="rRr" directed="false" shadow="true" shadowCol="116377" srcRow="2461" trgRow="3554" color="EX-medium-magenta" />
    <link srcID="10809" trgID="10951" rel="rRr" directed="false" shadow="true" shadowCol="116378" srcRow="2492" trgRow="3554" color="EX-pale-red" />
    <link srcID="11061" trgID="10951" rel="rRr" directed="false" shadow="true" shadowCol="116379" srcRow="2536" trgRow="3554" color="EX-pale-cyan" />
    <link srcID="13626" trgID="10951" rel="rRr" directed="false" shadow="true" shadowCol="116380" srcRow="2545" trgRow="3554" color="EX-pale-yellow-green" />
    <link srcID="10951" trgID="10911" rel="rRr" directed="false" shadow="true" shadowCol="116381" srcRow="3554" trgRow="2548" color="EX-pale-purple" />
    <link srcID="10951" trgID="11210" rel="rRr" directed="false" shadow="true" shadowCol="116382" srcRow="3554" trgRow="2551" color="EX-pale-magenta" />
    <link srcID="11302" trgID="10951" rel="rRr" directed="false" shadow="true" shadowCol="116383" srcRow="2569" trgRow="3554" color="EX-pale-red-orange" />
    <link srcID="11194" trgID="10951" rel="rRr" directed="false" shadow="true" shadowCol="116384" srcRow="2587" trgRow="3554" color="EX-blue" />
    <link srcID="13366" trgID="10951" rel="rRr" directed="false" shadow="true" shadowCol="116385" srcRow="2588" trgRow="3554" color="EX-orange" />
    <link srcID="11974" trgID="10951" rel="rRr" directed="false" shadow="true" shadowCol="116386" srcRow="2631" trgRow="3554" color="EX-dark-cyan" />
    <link srcID="13538" trgID="10951" rel="rRr" directed="false" shadow="true" shadowCol="116387" srcRow="2662" trgRow="3554" color="EX-red" />
    <link srcID="10951" trgID="10895" rel="rRr" directed="false" shadow="true" shadowCol="116388" srcRow="3554" trgRow="2705" color="EX-dark-orange" />
    <link srcID="12811" trgID="10951" rel="rRr" directed="false" shadow="true" shadowCol="116389" srcRow="2731" trgRow="3554" color="EX-dark-gray-purple" />
    <link srcID="10951" trgID="12478" rel="rRr" directed="false" shadow="true" shadowCol="116390" srcRow="3554" trgRow="2800" color="EX-cyan" />
    <link srcID="10951" trgID="13357" rel="rRr" directed="false" shadow="true" shadowCol="116391" srcRow="3554" trgRow="2813" color="EX-yellow-orange" />
    <link srcID="12387" trgID="10951" rel="rRr" directed="false" shadow="true" shadowCol="116392" srcRow="2837" trgRow="3554" color="EX-pure-blue" />
    <link srcID="10951" trgID="13353" rel="rRr" directed="false" shadow="true" shadowCol="116393" srcRow="3554" trgRow="2957" color="EX-dark-yellow-green" />
    <link srcID="10688" trgID="10951" rel="rRr" directed="false" shadow="true" shadowCol="116394" srcRow="3450" trgRow="3554" color="EX-dark-magenta" />
    <link srcID="10687" trgID="10951" rel="rRr" directed="false" shadow="true" shadowCol="116395" srcRow="3453" trgRow="3554" color="EX-dark-green" />
    <link srcID="10951" trgID="10708" rel="rRr" directed="false" shadow="true" shadowCol="116396" srcRow="3554" trgRow="3454" color="EX-blue-magenta" />
    <link srcID="10682" trgID="10951" rel="rRr" directed="false" shadow="true" shadowCol="116397" srcRow="3456" trgRow="3554" color="EX-yellow-green" />
    <link srcID="10948" trgID="10951" rel="rRr" directed="false" shadow="true" shadowCol="116398" srcRow="3461" trgRow="3554" color="EX-magenta" />
    <link srcID="10703" trgID="10951" rel="rRr" directed="false" shadow="true" shadowCol="116399" srcRow="3462" trgRow="3554" color="EX-green" />
    <link srcID="11028" trgID="10951" rel="rRr" directed="false" shadow="true" shadowCol="116400" srcRow="3464" trgRow="3554" color="EX-yellow" />
    <link srcID="10991" trgID="10951" rel="rRr" directed="false" shadow="true" shadowCol="116401" srcRow="3466" trgRow="3554" color="EX-purple" />
    <link srcID="13196" trgID="10951" rel="rRr" directed="false" shadow="true" shadowCol="116402" srcRow="3467" trgRow="3554" color="EX-dark-purple" />
    <link srcID="11809" trgID="10951" rel="rRr" directed="false" shadow="true" shadowCol="116403" srcRow="3469" trgRow="3554" color="EX-dark-red" />
    <link srcID="11330" trgID="10951" rel="rRr" directed="false" shadow="true" shadowCol="116404" srcRow="3474" trgRow="3554" color="EX-pale-green" />
    <link srcID="12321" trgID="10951" rel="rRr" directed="false" shadow="true" shadowCol="116405" srcRow="3487" trgRow="3554" color="EX-pale-blue" />
    <link srcID="10951" trgID="11904" rel="rRr" directed="false" shadow="true" shadowCol="116406" srcRow="3554" trgRow="3488" color="EX-dark-tan" />
    <link srcID="13934" trgID="10951" rel="rRr" directed="false" shadow="true" shadowCol="116407" srcRow="3490" trgRow="3554" color="EX-pale-blue-magenta" />
    <link srcID="13290" trgID="10951" rel="rRr" directed="false" shadow="true" shadowCol="116408" srcRow="3491" trgRow="3554" color="EX-pale-yellow orange" />
    <link srcID="12231" trgID="10951" rel="rRr" directed="false" shadow="true" shadowCol="116409" srcRow="3506" trgRow="3554" color="EX-medium-magenta" />
    <link srcID="10710" trgID="10951" rel="rRr" directed="false" shadow="true" shadowCol="116410" srcRow="3508" trgRow="3554" color="EX-pale-red" />
    <link srcID="10951" trgID="13866" rel="rRr" directed="false" shadow="true" shadowCol="116411" srcRow="3554" trgRow="3512" color="EX-pale-cyan" />
    <link srcID="12538" trgID="10951" rel="rRr" directed="false" shadow="true" shadowCol="116412" srcRow="3515" trgRow="3554" color="EX-pale-yellow-green" />
    <link srcID="11652" trgID="10951" rel="rRr" directed="false" shadow="true" shadowCol="116413" srcRow="3523" trgRow="3554" color="EX-pale-purple" />
    <link srcID="12229" trgID="10951" rel="rRr" directed="false" shadow="true" shadowCol="116414" srcRow="3531" trgRow="3554" color="EX-pale-magenta" />
    <link srcID="10951" trgID="12276" rel="rRr" directed="false" shadow="true" shadowCol="116415" srcRow="3554" trgRow="3532" color="EX-pale-red-orange" />
    <link srcID="10936" trgID="10951" rel="rRr" directed="false" shadow="true" shadowCol="116416" srcRow="3534" trgRow="3554" color="EX-blue" />
    <link srcID="13183" trgID="10951" rel="rRr" directed="false" shadow="true" shadowCol="116417" srcRow="3535" trgRow="3554" color="EX-orange" />
    <link srcID="12333" trgID="10951" rel="rRr" directed="false" shadow="true" shadowCol="116418" srcRow="3538" trgRow="3554" color="EX-dark-cyan" />
    <link srcID="13584" trgID="10951" rel="rRr" directed="false" shadow="true" shadowCol="116419" srcRow="3539" trgRow="3554" color="EX-red" />
    <link srcID="13586" trgID="10951" rel="rRr" directed="false" shadow="true" shadowCol="116420" srcRow="3543" trgRow="3554" color="EX-dark-orange" />
    <link srcID="11531" trgID="10951" rel="rRr" directed="false" shadow="true" shadowCol="116421" srcRow="3547" trgRow="3554" color="EX-dark-gray-purple" />
    <link srcID="11533" trgID="10951" rel="rRr" directed="false" shadow="true" shadowCol="116422" srcRow="3550" trgRow="3554" color="EX-cyan" />
    <link srcID="10945" trgID="10951" rel="rRr" directed="false" shadow="true" shadowCol="116423" srcRow="3553" trgRow="3554" color="EX-yellow-orange" />
    <link srcID="10934" trgID="10951" rel="rRr" directed="false" shadow="false" column="64319" shadowCol="116424" srcRow="3556" trgRow="3554" color="EX-pure-blue" />
    <link srcID="11401" trgID="10951" rel="rRr" directed="false" shadow="false" column="64320" shadowCol="116425" srcRow="3558" trgRow="3554" color="EX-dark-yellow-green" />
    <link srcID="10951" trgID="13174" rel="rRr" directed="false" shadow="false" column="64321" shadowCol="116426" srcRow="3554" trgRow="3570" color="EX-dark-magenta" />
    <link srcID="12711" trgID="10951" rel="rRr" directed="false" shadow="false" column="64322" shadowCol="116427" srcRow="3573" trgRow="3554" color="EX-dark-green" />
    <link srcID="11002" trgID="10951" rel="rRr" directed="false" shadow="false" column="64323" shadowCol="116428" srcRow="3574" trgRow="3554" color="EX-blue-magenta" />
    <link srcID="11021" trgID="10951" rel="rRr" directed="false" shadow="false" column="64324" shadowCol="116429" srcRow="3575" trgRow="3554" color="EX-yellow-green" />
    <link srcID="11933" trgID="10951" rel="rRr" directed="false" shadow="false" column="64325" shadowCol="116430" srcRow="3579" trgRow="3554" color="EX-magenta" />
    <link srcID="11893" trgID="10951" rel="rRr" directed="false" shadow="false" column="64326" shadowCol="116431" srcRow="3595" trgRow="3554" color="EX-green" />
    <link srcID="12247" trgID="10951" rel="rRr" directed="false" shadow="false" column="64327" shadowCol="116432" srcRow="3596" trgRow="3554" color="EX-yellow" />
    <link srcID="13582" trgID="10951" rel="rRr" directed="false" shadow="false" column="64328" shadowCol="116433" srcRow="3603" trgRow="3554" color="EX-purple" />
    <link srcID="12826" trgID="10951" rel="rRr" directed="false" shadow="false" column="64329" shadowCol="116434" srcRow="3604" trgRow="3554" color="EX-dark-purple" />
    <link srcID="13614" trgID="10951" rel="rRr" directed="false" shadow="false" column="64330" shadowCol="116435" srcRow="3605" trgRow="3554" color="EX-dark-red" />
    <link srcID="13861" trgID="10951" rel="rRr" directed="false" shadow="false" column="64331" shadowCol="116436" srcRow="3607" trgRow="3554" color="EX-pale-green" />
    <link srcID="10951" trgID="13711" rel="rRr" directed="false" shadow="false" column="64332" shadowCol="116437" srcRow="3554" trgRow="3608" color="EX-pale-blue" />
    <link srcID="13850" trgID="10951" rel="rRr" directed="false" shadow="false" column="64333" shadowCol="116438" srcRow="3612" trgRow="3554" color="EX-dark-tan" />
    <link srcID="10825" trgID="10951" rel="rRr" directed="false" shadow="false" column="64334" shadowCol="116439" srcRow="3614" trgRow="3554" color="EX-pale-blue-magenta" />
    <link srcID="12927" trgID="10951" rel="rRr" directed="false" shadow="false" column="64335" shadowCol="116440" srcRow="3635" trgRow="3554" color="EX-pale-yellow orange" />
    <link srcID="11819" trgID="10951" rel="rRr" directed="false" shadow="false" column="64336" shadowCol="116441" srcRow="3643" trgRow="3554" color="EX-medium-magenta" />
    <link srcID="13852" trgID="10951" rel="rRr" directed="false" shadow="false" column="64337" shadowCol="116442" srcRow="3644" trgRow="3554" color="EX-pale-red" />
    <link srcID="10951" trgID="11820" rel="rRr" directed="false" shadow="false" column="64338" shadowCol="116443" srcRow="3554" trgRow="3646" color="EX-pale-cyan" />
    <link srcID="11004" trgID="10951" rel="rRr" directed="false" shadow="false" column="64339" shadowCol="116444" srcRow="3649" trgRow="3554" color="EX-pale-yellow-green" />
    <link srcID="10951" trgID="13176" rel="rRr" directed="false" shadow="false" column="64340" shadowCol="116445" srcRow="3554" trgRow="3655" color="EX-pale-purple" />
    <link srcID="11008" trgID="10951" rel="rRr" directed="false" shadow="false" column="64341" shadowCol="116446" srcRow="3660" trgRow="3554" color="EX-pale-magenta" />
    <link srcID="10951" trgID="12592" rel="rRr" directed="false" shadow="false" column="64342" shadowCol="116447" srcRow="3554" trgRow="3665" color="EX-pale-red-orange" />
    <link srcID="11778" trgID="10951" rel="rRr" directed="false" shadow="false" column="64343" shadowCol="116448" srcRow="3671" trgRow="3554" color="EX-blue" />
    <link srcID="11200" trgID="10951" rel="rRr" directed="false" shadow="false" column="64344" shadowCol="116449" srcRow="3688" trgRow="3554" color="EX-orange" />
    <link srcID="11162" trgID="10951" rel="rRr" directed="false" shadow="false" column="64345" shadowCol="116450" srcRow="3712" trgRow="3554" color="EX-dark-cyan" />
    <link srcID="10951" trgID="13182" rel="rRr" directed="false" shadow="false" column="64346" shadowCol="116451" srcRow="3554" trgRow="3718" color="EX-red" />
    <link srcID="13173" trgID="10951" rel="rRr" directed="false" shadow="false" column="64347" shadowCol="116452" srcRow="3728" trgRow="3554" color="EX-dark-orange" />
    <link srcID="11796" trgID="10951" rel="rRr" directed="false" shadow="false" column="64348" shadowCol="116453" srcRow="3729" trgRow="3554" color="EX-dark-gray-purple" />
    <link srcID="13602" trgID="10951" rel="rRr" directed="false" shadow="false" column="64349" shadowCol="116454" srcRow="3730" trgRow="3554" color="EX-cyan" />
    <link srcID="11292" trgID="10951" rel="rRr" directed="false" shadow="false" column="64350" shadowCol="116455" srcRow="3731" trgRow="3554" color="EX-yellow-orange" />
    <link srcID="10951" trgID="12595" rel="rRr" directed="false" shadow="false" column="64351" shadowCol="116456" srcRow="3554" trgRow="3733" color="EX-pure-blue" />
    <link srcID="10990" trgID="10951" rel="rRr" directed="false" shadow="false" column="64352" shadowCol="116457" srcRow="3734" trgRow="3554" color="EX-dark-yellow-green" />
    <link srcID="11515" trgID="10951" rel="rRr" directed="false" shadow="false" column="64353" shadowCol="116458" srcRow="3741" trgRow="3554" color="EX-dark-magenta" />
    <link srcID="10627" trgID="10951" rel="rRr" directed="false" shadow="false" column="64354" shadowCol="116459" srcRow="3749" trgRow="3554" color="EX-dark-green" />
    <link srcID="11883" trgID="10951" rel="rRr" directed="false" shadow="false" column="64355" shadowCol="116460" srcRow="3750" trgRow="3554" color="EX-blue-magenta" />
    <link srcID="12770" trgID="10951" rel="rRr" directed="false" shadow="false" column="64356" shadowCol="116461" srcRow="3751" trgRow="3554" color="EX-yellow-green" />
    <link srcID="12813" trgID="10951" rel="rRr" directed="false" shadow="false" column="64357" shadowCol="116462" srcRow="3762" trgRow="3554" color="EX-magenta" />
    <link srcID="12080" trgID="10951" rel="rRr" directed="false" shadow="false" column="64358" shadowCol="116463" srcRow="3763" trgRow="3554" color="EX-green" />
    <link srcID="13786" trgID="10951" rel="rRr" directed="false" shadow="false" column="64359" shadowCol="116464" srcRow="3775" trgRow="3554" color="EX-yellow" />
    <link srcID="12331" trgID="10951" rel="rRr" directed="false" shadow="false" column="64360" shadowCol="116465" srcRow="3778" trgRow="3554" color="EX-purple" />
    <link srcID="12360" trgID="10951" rel="rRr" directed="false" shadow="false" column="64361" shadowCol="116466" srcRow="3780" trgRow="3554" color="EX-dark-purple" />
    <link srcID="11423" trgID="10951" rel="rRr" directed="false" shadow="false" column="64362" shadowCol="116467" srcRow="3788" trgRow="3554" color="EX-dark-red" />
    <link srcID="13596" trgID="10951" rel="rRr" directed="false" shadow="false" column="64363" shadowCol="116468" srcRow="3791" trgRow="3554" color="EX-pale-green" />
    <link srcID="10958" trgID="10951" rel="rRr" directed="false" shadow="false" column="64364" shadowCol="116469" srcRow="3793" trgRow="3554" color="EX-pale-blue" />
    <link srcID="11042" trgID="10951" rel="rRr" directed="false" shadow="false" column="64365" shadowCol="116470" srcRow="3795" trgRow="3554" color="EX-dark-tan" />
    <link srcID="11043" trgID="10951" rel="rRr" directed="false" shadow="false" column="64366" shadowCol="116471" srcRow="3806" trgRow="3554" color="EX-pale-blue-magenta" />
    <link srcID="11039" trgID="10951" rel="rRr" directed="false" shadow="false" column="64367" shadowCol="116472" srcRow="3807" trgRow="3554" color="EX-pale-yellow orange" />
    <link srcID="11030" trgID="10951" rel="rRr" directed="false" shadow="false" column="64368" shadowCol="116473" srcRow="3815" trgRow="3554" color="EX-medium-magenta" />
    <link srcID="10923" trgID="10951" rel="rRr" directed="false" shadow="false" column="64369" shadowCol="116474" srcRow="3831" trgRow="3554" color="EX-pale-red" />
    <link srcID="11851" trgID="10951" rel="rRr" directed="false" shadow="false" column="64370" shadowCol="116475" srcRow="3832" trgRow="3554" color="EX-pale-cyan" />
    <link srcID="10951" trgID="13276" rel="rRr" directed="false" shadow="false" column="64371" shadowCol="116476" srcRow="3554" trgRow="3837" color="EX-pale-yellow-green" />
    <link srcID="11324" trgID="10951" rel="rRr" directed="false" shadow="false" column="64372" shadowCol="116477" srcRow="3840" trgRow="3554" color="EX-pale-purple" />
    <link srcID="13880" trgID="10951" rel="rRr" directed="false" shadow="false" column="64373" shadowCol="116478" srcRow="3848" trgRow="3554" color="EX-pale-magenta" />
    <link srcID="12771" trgID="10951" rel="rRr" directed="false" shadow="false" column="64374" shadowCol="116479" srcRow="3850" trgRow="3554" color="EX-pale-red-orange" />
    <link srcID="10951" trgID="13798" rel="rRr" directed="false" shadow="false" column="64375" shadowCol="116480" srcRow="3554" trgRow="3851" color="EX-blue" />
    <link srcID="13236" trgID="10951" rel="rRr" directed="false" shadow="false" column="64376" shadowCol="116481" srcRow="3853" trgRow="3554" color="EX-orange" />
    <link srcID="11040" trgID="10951" rel="rRr" directed="false" shadow="false" column="64377" shadowCol="116482" srcRow="3856" trgRow="3554" color="EX-dark-cyan" />
    <link srcID="10951" trgID="12757" rel="rRr" directed="false" shadow="false" column="64378" shadowCol="116483" srcRow="3554" trgRow="3871" color="EX-red" />
    <link srcID="10951" trgID="13907" rel="rRr" directed="false" shadow="false" column="64379" shadowCol="116484" srcRow="3554" trgRow="3882" color="EX-dark-orange" />
    <link srcID="13933" trgID="10951" rel="rRr" directed="false" shadow="false" column="64380" shadowCol="116485" srcRow="3893" trgRow="3554" color="EX-dark-gray-purple" />
    <link srcID="12304" trgID="10951" rel="rRr" directed="false" shadow="false" column="64381" shadowCol="116486" srcRow="3895" trgRow="3554" color="EX-cyan" />
    <link srcID="10951" trgID="11970" rel="rRr" directed="false" shadow="false" column="64382" shadowCol="116487" srcRow="3554" trgRow="3901" color="EX-yellow-orange" />
    <link srcID="11413" trgID="10951" rel="rRr" directed="false" shadow="false" column="64383" shadowCol="116488" srcRow="3904" trgRow="3554" color="EX-pure-blue" />
    <link srcID="11943" trgID="10951" rel="rRr" directed="false" shadow="false" column="64384" shadowCol="116489" srcRow="3908" trgRow="3554" color="EX-dark-yellow-green" />
    <link srcID="12476" trgID="10951" rel="rRr" directed="false" shadow="false" column="64385" shadowCol="116490" srcRow="3920" trgRow="3554" color="EX-dark-magenta" />
    <link srcID="11879" trgID="10951" rel="rRr" directed="false" shadow="false" column="64386" shadowCol="116491" srcRow="3924" trgRow="3554" color="EX-dark-green" />
    <link srcID="10731" trgID="10951" rel="rRr" directed="false" shadow="false" column="64387" shadowCol="116492" srcRow="3927" trgRow="3554" color="EX-blue-magenta" />
    <link srcID="11357" trgID="10951" rel="rRr" directed="false" shadow="false" column="64388" shadowCol="116493" srcRow="3929" trgRow="3554" color="EX-yellow-green" />
    <link srcID="11667" trgID="10951" rel="rRr" directed="false" shadow="false" column="64389" shadowCol="116494" srcRow="3938" trgRow="3554" color="EX-magenta" />
    <link srcID="11934" trgID="10951" rel="rRr" directed="false" shadow="false" column="64390" shadowCol="116495" srcRow="3946" trgRow="3554" color="EX-green" />
    <link srcID="12091" trgID="10951" rel="rRr" directed="false" shadow="false" column="64391" shadowCol="116496" srcRow="3947" trgRow="3554" color="EX-yellow" />
    <link srcID="13180" trgID="10951" rel="rRr" directed="false" shadow="false" column="64392" shadowCol="116497" srcRow="3948" trgRow="3554" color="EX-purple" />
    <link srcID="11381" trgID="10951" rel="rRr" directed="false" shadow="false" column="64393" shadowCol="116498" srcRow="3949" trgRow="3554" color="EX-dark-purple" />
    <link srcID="10951" trgID="11864" rel="rRr" directed="false" shadow="false" column="64394" shadowCol="116499" srcRow="3554" trgRow="3955" color="EX-dark-red" />
    <link srcID="11984" trgID="10951" rel="rRr" directed="false" shadow="false" column="64395" shadowCol="116500" srcRow="3956" trgRow="3554" color="EX-pale-green" />
    <link srcID="13646" trgID="10951" rel="rRr" directed="false" shadow="false" column="64396" shadowCol="116501" srcRow="3957" trgRow="3554" color="EX-pale-blue" />
    <link srcID="11199" trgID="10951" rel="rRr" directed="false" shadow="false" column="64397" shadowCol="116502" srcRow="3959" trgRow="3554" color="EX-dark-tan" />
    <link srcID="10951" trgID="11392" rel="rRr" directed="false" shadow="false" column="64398" shadowCol="116503" srcRow="3554" trgRow="3963" color="EX-pale-blue-magenta" />
    <link srcID="13512" trgID="10951" rel="rRr" directed="false" shadow="false" column="64399" shadowCol="116504" srcRow="3967" trgRow="3554" color="EX-pale-yellow orange" />
    <link srcID="11649" trgID="10951" rel="rRr" directed="false" shadow="false" column="64400" shadowCol="116505" srcRow="3972" trgRow="3554" color="EX-medium-magenta" />
    <link srcID="11066" trgID="10951" rel="rRr" directed="false" shadow="false" column="64401" shadowCol="116506" srcRow="3973" trgRow="3554" color="EX-pale-red" />
    <link srcID="11183" trgID="10951" rel="rRr" directed="false" shadow="false" column="64402" shadowCol="116507" srcRow="3980" trgRow="3554" color="EX-pale-cyan" />
    <link srcID="10951" trgID="13265" rel="rRr" directed="false" shadow="false" column="64403" shadowCol="116508" srcRow="3554" trgRow="3982" color="EX-pale-yellow-green" />
    <link srcID="11022" trgID="10951" rel="rRr" directed="false" shadow="false" column="64404" shadowCol="116509" srcRow="3995" trgRow="3554" color="EX-pale-purple" />
    <link srcID="10951" trgID="11371" rel="rRr" directed="false" shadow="false" column="64405" shadowCol="116510" srcRow="3554" trgRow="3997" color="EX-pale-magenta" />
    <link srcID="12551" trgID="10951" rel="rRr" directed="false" shadow="false" column="64406" shadowCol="116511" srcRow="3999" trgRow="3554" color="EX-pale-red-orange" />
    <link srcID="12574" trgID="10951" rel="rRr" directed="false" shadow="false" column="64407" shadowCol="116512" srcRow="4001" trgRow="3554" color="EX-blue" />
    <link srcID="10951" trgID="12597" rel="rRr" directed="false" shadow="false" column="64408" shadowCol="116513" srcRow="3554" trgRow="4002" color="EX-orange" />
    <link srcID="11078" trgID="10951" rel="rRr" directed="false" shadow="false" column="64409" shadowCol="116514" srcRow="4014" trgRow="3554" color="EX-dark-cyan" />
    <link srcID="13779" trgID="10951" rel="rRr" directed="false" shadow="false" column="64410" shadowCol="116515" srcRow="4015" trgRow="3554" color="EX-red" />
    <link srcID="10965" trgID="10951" rel="rRr" directed="false" shadow="false" column="64411" shadowCol="116516" srcRow="4018" trgRow="3554" color="EX-dark-orange" />
    <link srcID="12170" trgID="10951" rel="rRr" directed="false" shadow="false" column="64412" shadowCol="116517" srcRow="4023" trgRow="3554" color="EX-dark-gray-purple" />
    <link srcID="10740" trgID="10951" rel="rRr" directed="false" shadow="false" column="64413" shadowCol="116518" srcRow="4026" trgRow="3554" color="EX-cyan" />
    <link srcID="10983" trgID="10951" rel="rRr" directed="false" shadow="false" column="64414" shadowCol="116519" srcRow="4028" trgRow="3554" color="EX-yellow-orange" />
    <link srcID="10966" trgID="10951" rel="rRr" directed="false" shadow="false" column="64415" shadowCol="116520" srcRow="4029" trgRow="3554" color="EX-pure-blue" />
    <link srcID="10976" trgID="10951" rel="rRr" directed="false" shadow="false" column="64416" shadowCol="116521" srcRow="4030" trgRow="3554" color="EX-dark-yellow-green" />
    <link srcID="13834" trgID="10951" rel="rRr" directed="false" shadow="false" column="64417" shadowCol="116522" srcRow="4032" trgRow="3554" color="EX-dark-magenta" />
    <link srcID="10951" trgID="13893" rel="rRr" directed="false" shadow="false" column="64418" shadowCol="116523" srcRow="3554" trgRow="4036" color="EX-dark-green" />
    <link srcID="11989" trgID="10951" rel="rRr" directed="false" shadow="false" column="64419" shadowCol="116524" srcRow="4037" trgRow="3554" color="EX-blue-magenta" />
    <link srcID="12572" trgID="10951" rel="rRr" directed="false" shadow="false" column="64420" shadowCol="116525" srcRow="4039" trgRow="3554" color="EX-yellow-green" />
    <link srcID="11045" trgID="10951" rel="rRr" directed="false" shadow="false" column="64421" shadowCol="116526" srcRow="4041" trgRow="3554" color="EX-magenta" />
    <link srcID="11366" trgID="10951" rel="rRr" directed="false" shadow="false" column="64422" shadowCol="116527" srcRow="4042" trgRow="3554" color="EX-green" />
    <link srcID="12411" trgID="10951" rel="rRr" directed="false" shadow="false" column="64423" shadowCol="116528" srcRow="4053" trgRow="3554" color="EX-yellow" />
    <link srcID="13472" trgID="10951" rel="rRr" directed="false" shadow="false" column="64424" shadowCol="116529" srcRow="4060" trgRow="3554" color="EX-purple" />
    <link srcID="12625" trgID="10951" rel="rRr" directed="false" shadow="false" column="64425" shadowCol="116530" srcRow="4068" trgRow="3554" color="EX-dark-purple" />
    <link srcID="10951" trgID="11344" rel="rRr" directed="false" shadow="false" column="64426" shadowCol="116531" srcRow="3554" trgRow="4071" color="EX-dark-red" />
    <link srcID="10951" trgID="11880" rel="rRr" directed="false" shadow="false" column="64427" shadowCol="116532" srcRow="3554" trgRow="4087" color="EX-pale-green" />
    <link srcID="12566" trgID="10951" rel="rRr" directed="false" shadow="false" column="64428" shadowCol="116533" srcRow="4106" trgRow="3554" color="EX-pale-blue" />
    <link srcID="10659" trgID="10951" rel="rRr" directed="false" shadow="false" column="64429" shadowCol="116534" srcRow="4109" trgRow="3554" color="EX-dark-tan" />
    <link srcID="13239" trgID="10951" rel="rRr" directed="false" shadow="false" column="64430" shadowCol="116535" srcRow="4123" trgRow="3554" color="EX-pale-blue-magenta" />
    <link srcID="11798" trgID="10951" rel="rRr" directed="false" shadow="false" column="64431" shadowCol="116536" srcRow="4127" trgRow="3554" color="EX-pale-yellow orange" />
    <link srcID="11945" trgID="10951" rel="rRr" directed="false" shadow="false" column="64432" shadowCol="116537" srcRow="4129" trgRow="3554" color="EX-medium-magenta" />
    <link srcID="12102" trgID="10951" rel="rRr" directed="false" shadow="false" column="64433" shadowCol="116538" srcRow="4131" trgRow="3554" color="EX-pale-red" />
    <link srcID="10951" trgID="13774" rel="rRr" directed="false" shadow="false" column="64434" shadowCol="116539" srcRow="3554" trgRow="4137" color="EX-pale-cyan" />
    <link srcID="10981" trgID="10951" rel="rRr" directed="false" shadow="false" column="64435" shadowCol="116540" srcRow="4141" trgRow="3554" color="EX-pale-yellow-green" />
    <link srcID="10658" trgID="10951" rel="rRr" directed="false" shadow="false" column="64436" shadowCol="116541" srcRow="4151" trgRow="3554" color="EX-pale-purple" />
    <link srcID="13905" trgID="10951" rel="rRr" directed="false" shadow="false" column="64437" shadowCol="116542" srcRow="4152" trgRow="3554" color="EX-pale-magenta" />
    <link srcID="13199" trgID="10951" rel="rRr" directed="false" shadow="false" column="64438" shadowCol="116543" srcRow="4169" trgRow="3554" color="EX-pale-red-orange" />
    <link srcID="11209" trgID="10951" rel="rRr" directed="false" shadow="false" column="64439" shadowCol="116544" srcRow="4171" trgRow="3554" color="EX-blue" />
    <link srcID="12637" trgID="10951" rel="rRr" directed="false" shadow="false" column="64440" shadowCol="116545" srcRow="4177" trgRow="3554" color="EX-orange" />
    <link srcID="10951" trgID="13776" rel="rRr" directed="false" shadow="false" column="64441" shadowCol="116546" srcRow="3554" trgRow="4180" color="EX-dark-cyan" />
    <link srcID="12769" trgID="10951" rel="rRr" directed="false" shadow="false" column="64442" shadowCol="116547" srcRow="4194" trgRow="3554" color="EX-red" />
    <link srcID="12300" trgID="10951" rel="rRr" directed="false" shadow="false" column="64443" shadowCol="116548" srcRow="4226" trgRow="3554" color="EX-dark-orange" />
    <link srcID="10951" trgID="11396" rel="rRr" directed="false" shadow="false" column="64444" shadowCol="116549" srcRow="3554" trgRow="4233" color="EX-dark-gray-purple" />
    <link srcID="10951" trgID="10636" rel="rRr" directed="false" shadow="false" column="64445" shadowCol="116550" srcRow="3554" trgRow="4234" color="EX-cyan" />
    <link srcID="12273" trgID="10951" rel="rRr" directed="false" shadow="false" column="64446" shadowCol="116551" srcRow="4244" trgRow="3554" color="EX-yellow-orange" />
    <link srcID="11509" trgID="10951" rel="rRr" directed="false" shadow="false" column="64447" shadowCol="116552" srcRow="4251" trgRow="3554" color="EX-pure-blue" />
    <link srcID="13862" trgID="10951" rel="rRr" directed="false" shadow="false" column="64448" shadowCol="116553" srcRow="4263" trgRow="3554" color="EX-dark-yellow-green" />
    <link srcID="11110" trgID="10951" rel="rRr" directed="false" shadow="false" column="64449" shadowCol="116554" srcRow="4269" trgRow="3554" color="EX-dark-magenta" />
    <link srcID="11007" trgID="10951" rel="rRr" directed="false" shadow="false" column="64450" shadowCol="116555" srcRow="4305" trgRow="3554" color="EX-dark-green" />
    <link srcID="10951" trgID="12586" rel="rRr" directed="false" shadow="false" column="64451" shadowCol="116556" srcRow="3554" trgRow="4306" color="EX-blue-magenta" />
    <link srcID="12006" trgID="10951" rel="rRr" directed="false" shadow="false" column="64452" shadowCol="116557" srcRow="4307" trgRow="3554" color="EX-yellow-green" />
    <link srcID="13486" trgID="10951" rel="rRr" directed="false" shadow="false" column="64453" shadowCol="116558" srcRow="4328" trgRow="3554" color="EX-magenta" />
    <link srcID="10951" trgID="13354" rel="rRr" directed="false" shadow="false" column="64454" shadowCol="116559" srcRow="3554" trgRow="4342" color="EX-green" />
    <link srcID="10951" trgID="10995" rel="rRr" directed="false" shadow="false" column="64455" shadowCol="116560" srcRow="3554" trgRow="4351" color="EX-yellow" />
    <link srcID="12127" trgID="10951" rel="rRr" directed="false" shadow="false" column="64456" shadowCol="116561" srcRow="4361" trgRow="3554" color="EX-purple" />
    <link srcID="12832" trgID="10951" rel="rRr" directed="false" shadow="false" column="64457" shadowCol="116562" srcRow="4371" trgRow="3554" color="EX-dark-purple" />
    <link srcID="11319" trgID="10951" rel="rRr" directed="false" shadow="false" column="64458" shadowCol="116563" srcRow="4375" trgRow="3554" color="EX-dark-red" />
    <link srcID="13869" trgID="10951" rel="rRr" directed="false" shadow="false" column="64459" shadowCol="116564" srcRow="4401" trgRow="3554" color="EX-pale-green" />
    <link srcID="12519" trgID="10951" rel="rRr" directed="false" shadow="false" column="64460" shadowCol="116565" srcRow="4414" trgRow="3554" color="EX-pale-blue" />
    <link srcID="10951" trgID="12187" rel="rRr" directed="false" shadow="false" column="64461" shadowCol="116566" srcRow="3554" trgRow="4420" color="EX-dark-tan" />
    <link srcID="10951" trgID="12504" rel="rRr" directed="false" shadow="false" column="64462" shadowCol="116567" srcRow="3554" trgRow="4430" color="EX-pale-blue-magenta" />
    <link srcID="13621" trgID="10951" rel="rRr" directed="false" shadow="false" column="64463" shadowCol="116568" srcRow="4431" trgRow="3554" color="EX-pale-yellow orange" />
    <link srcID="13403" trgID="10951" rel="rRr" directed="false" shadow="false" column="64464" shadowCol="116569" srcRow="4433" trgRow="3554" color="EX-medium-magenta" />
    <link srcID="13459" trgID="10951" rel="rRr" directed="false" shadow="false" column="64465" shadowCol="116570" srcRow="4434" trgRow="3554" color="EX-pale-red" />
    <link srcID="13945" trgID="10951" rel="rRr" directed="false" shadow="false" column="64466" shadowCol="116571" srcRow="4442" trgRow="3554" color="EX-pale-cyan" />
    <link srcID="11952" trgID="10951" rel="rRr" directed="false" shadow="false" column="64467" shadowCol="116572" srcRow="4448" trgRow="3554" color="EX-pale-yellow-green" />
    <link srcID="10951" trgID="13810" rel="rRr" directed="false" shadow="false" column="64468" shadowCol="116573" srcRow="3554" trgRow="4449" color="EX-pale-purple" />
    <link srcID="12587" trgID="10951" rel="rRr" directed="false" shadow="false" column="64469" shadowCol="116574" srcRow="4453" trgRow="3554" color="EX-pale-magenta" />
    <link srcID="12055" trgID="10951" rel="rRr" directed="false" shadow="false" column="64470" shadowCol="116575" srcRow="4456" trgRow="3554" color="EX-pale-red-orange" />
    <link srcID="11000" trgID="10951" rel="rRr" directed="false" shadow="false" column="64471" shadowCol="116576" srcRow="4458" trgRow="3554" color="EX-blue" />
    <link srcID="10620" trgID="10951" rel="rRr" directed="false" shadow="false" column="64472" shadowCol="116577" srcRow="4460" trgRow="3554" color="EX-orange" />
    <link srcID="13992" trgID="10951" rel="rRr" directed="false" shadow="false" column="64473" shadowCol="116578" srcRow="4463" trgRow="3554" color="EX-dark-cyan" />
    <link srcID="13953" trgID="10951" rel="rRr" directed="false" shadow="false" column="64474" shadowCol="116579" srcRow="4465" trgRow="3554" color="EX-red" />
    <link srcID="11220" trgID="10951" rel="rRr" directed="false" shadow="false" column="64475" shadowCol="116580" srcRow="4467" trgRow="3554" color="EX-dark-orange" />
    <link srcID="12544" trgID="10951" rel="rRr" directed="false" shadow="false" column="64476" shadowCol="116581" srcRow="4470" trgRow="3554" color="EX-dark-gray-purple" />
    <link srcID="11038" trgID="10951" rel="rRr" directed="false" shadow="false" column="64477" shadowCol="116582" srcRow="4479" trgRow="3554" color="EX-cyan" />
    <link srcID="10962" trgID="10951" rel="rRr" directed="false" shadow="false" column="64478" shadowCol="116583" srcRow="4480" trgRow="3554" color="EX-yellow-orange" />
    <link srcID="10951" trgID="11363" rel="rRr" directed="false" shadow="false" column="64479" shadowCol="116584" srcRow="3554" trgRow="4481" color="EX-pure-blue" />
    <link srcID="11865" trgID="10951" rel="rRr" directed="false" shadow="false" column="64480" shadowCol="116585" srcRow="4496" trgRow="3554" color="EX-dark-yellow-green" />
    <link srcID="13280" trgID="10951" rel="rRr" directed="false" shadow="false" column="64481" shadowCol="116586" srcRow="4502" trgRow="3554" color="EX-dark-magenta" />
    <link srcID="10738" trgID="10951" rel="rRr" directed="false" shadow="false" column="64482" shadowCol="116587" srcRow="4504" trgRow="3554" color="EX-dark-green" />
    <link srcID="12897" trgID="10951" rel="rRr" directed="false" shadow="false" column="64483" shadowCol="116588" srcRow="4506" trgRow="3554" color="EX-blue-magenta" />
    <link srcID="13156" trgID="10951" rel="rRr" directed="false" shadow="false" column="64484" shadowCol="116589" srcRow="4507" trgRow="3554" color="EX-yellow-green" />
    <link srcID="11360" trgID="10951" rel="rRr" directed="false" shadow="false" column="64485" shadowCol="116590" srcRow="4510" trgRow="3554" color="EX-magenta" />
    <link srcID="12297" trgID="10951" rel="rRr" directed="false" shadow="false" column="64486" shadowCol="116591" srcRow="4516" trgRow="3554" color="EX-green" />
    <link srcID="11121" trgID="10951" rel="rRr" directed="false" shadow="false" column="64487" shadowCol="116592" srcRow="4531" trgRow="3554" color="EX-yellow" />
    <link srcID="10951" trgID="10605" rel="rRr" directed="false" shadow="false" column="64488" shadowCol="116593" srcRow="3554" trgRow="4534" color="EX-purple" />
    <link srcID="11824" trgID="10951" rel="rRr" directed="false" shadow="false" column="64489" shadowCol="116594" srcRow="4544" trgRow="3554" color="EX-dark-purple" />
    <link srcID="13131" trgID="10951" rel="rRr" directed="false" shadow="false" column="64490" shadowCol="116595" srcRow="4552" trgRow="3554" color="EX-dark-red" />
    <link srcID="13568" trgID="10951" rel="rRr" directed="false" shadow="false" column="64491" shadowCol="116596" srcRow="4566" trgRow="3554" color="EX-pale-green" />
    <link srcID="10951" trgID="11985" rel="rRr" directed="false" shadow="false" column="64492" shadowCol="116597" srcRow="3554" trgRow="4567" color="EX-pale-blue" />
    <link srcID="11714" trgID="10951" rel="rRr" directed="false" shadow="false" column="64493" shadowCol="116598" srcRow="4569" trgRow="3554" color="EX-dark-tan" />
    <link srcID="11918" trgID="10951" rel="rRr" directed="false" shadow="false" column="64494" shadowCol="116599" srcRow="4583" trgRow="3554" color="EX-pale-blue-magenta" />
    <link srcID="10951" trgID="10984" rel="rRr" directed="false" shadow="false" column="64495" shadowCol="116600" srcRow="3554" trgRow="4609" color="EX-pale-yellow orange" />
    <link srcID="13859" trgID="10951" rel="rRr" directed="false" shadow="false" column="64496" shadowCol="116601" srcRow="4615" trgRow="3554" color="EX-medium-magenta" />
    <link srcID="13219" trgID="10951" rel="rRr" directed="false" shadow="false" column="64497" shadowCol="116602" srcRow="4623" trgRow="3554" color="EX-pale-red" />
    <link srcID="12888" trgID="10951" rel="rRr" directed="false" shadow="false" column="64498" shadowCol="116603" srcRow="4638" trgRow="3554" color="EX-pale-cyan" />
    <link srcID="10951" trgID="13245" rel="rRr" directed="false" shadow="false" column="64499" shadowCol="116604" srcRow="3554" trgRow="4646" color="EX-pale-yellow-green" />
    <link srcID="13187" trgID="10951" rel="rRr" directed="false" shadow="false" column="64500" shadowCol="116605" srcRow="4648" trgRow="3554" color="EX-pale-purple" />
    <link srcID="13426" trgID="10951" rel="rRr" directed="false" shadow="false" column="64501" shadowCol="116606" srcRow="4653" trgRow="3554" color="EX-pale-magenta" />
    <link srcID="11838" trgID="10951" rel="rRr" directed="false" shadow="false" column="64502" shadowCol="116607" srcRow="4655" trgRow="3554" color="EX-pale-red-orange" />
    <link srcID="11964" trgID="10951" rel="rRr" directed="false" shadow="false" column="64503" shadowCol="116608" srcRow="4670" trgRow="3554" color="EX-blue" />
    <link srcID="10951" trgID="11153" rel="rRr" directed="false" shadow="false" column="64504" shadowCol="116609" srcRow="3554" trgRow="4674" color="EX-orange" />
    <link srcID="11972" trgID="10951" rel="rRr" directed="false" shadow="false" column="64505" shadowCol="116610" srcRow="4688" trgRow="3554" color="EX-dark-cyan" />
    <link srcID="11836" trgID="10951" rel="rRr" directed="false" shadow="false" column="64506" shadowCol="116611" srcRow="4695" trgRow="3554" color="EX-red" />
    <link srcID="13504" trgID="10951" rel="rRr" directed="false" shadow="false" column="64507" shadowCol="116612" srcRow="4698" trgRow="3554" color="EX-dark-orange" />
    <link srcID="13296" trgID="10951" rel="rRr" directed="false" shadow="false" column="64508" shadowCol="116613" srcRow="4703" trgRow="3554" color="EX-dark-gray-purple" />
    <link srcID="12788" trgID="10951" rel="rRr" directed="false" shadow="false" column="64509" shadowCol="116614" srcRow="4713" trgRow="3554" color="EX-cyan" />
    <link srcID="11884" trgID="10951" rel="rRr" directed="false" shadow="false" column="64510" shadowCol="116615" srcRow="4718" trgRow="3554" color="EX-yellow-orange" />
    <link srcID="13104" trgID="10951" rel="rRr" directed="false" shadow="false" column="64511" shadowCol="116616" srcRow="4721" trgRow="3554" color="EX-pure-blue" />
    <link srcID="12219" trgID="10951" rel="rRr" directed="false" shadow="false" column="64512" shadowCol="116617" srcRow="4726" trgRow="3554" color="EX-dark-yellow-green" />
    <link srcID="13542" trgID="10951" rel="rRr" directed="false" shadow="false" column="64513" shadowCol="116618" srcRow="4734" trgRow="3554" color="EX-dark-magenta" />
    <link srcID="10942" trgID="10951" rel="rRr" directed="false" shadow="false" column="64514" shadowCol="116619" srcRow="4736" trgRow="3554" color="EX-dark-green" />
    <link srcID="12636" trgID="10951" rel="rRr" directed="false" shadow="false" column="64515" shadowCol="116620" srcRow="4775" trgRow="3554" color="EX-blue-magenta" />
    <link srcID="13748" trgID="10951" rel="rRr" directed="false" shadow="false" column="64516" shadowCol="116621" srcRow="4776" trgRow="3554" color="EX-yellow-green" />
    <link srcID="10807" trgID="10951" rel="rRr" directed="false" shadow="false" column="64517" shadowCol="116622" srcRow="4779" trgRow="3554" color="EX-magenta" />
    <link srcID="10951" trgID="11182" rel="rRr" directed="false" shadow="false" column="64518" shadowCol="116623" srcRow="3554" trgRow="4784" color="EX-green" />
    <link srcID="13781" trgID="10951" rel="rRr" directed="false" shadow="false" column="64519" shadowCol="116624" srcRow="4786" trgRow="3554" color="EX-yellow" />
    <link srcID="10634" trgID="10951" rel="rRr" directed="false" shadow="false" column="64520" shadowCol="116625" srcRow="4792" trgRow="3554" color="EX-purple" />
    <link srcID="13849" trgID="10951" rel="rRr" directed="false" shadow="false" column="64521" shadowCol="116626" srcRow="4802" trgRow="3554" color="EX-dark-purple" />
    <link srcID="11986" trgID="10951" rel="rRr" directed="false" shadow="false" column="64522" shadowCol="116627" srcRow="4809" trgRow="3554" color="EX-dark-red" />
    <link srcID="13899" trgID="10951" rel="rRr" directed="false" shadow="false" column="64523" shadowCol="116628" srcRow="4817" trgRow="3554" color="EX-pale-green" />
    <link srcID="11055" trgID="10951" rel="rRr" directed="false" shadow="false" column="64524" shadowCol="116629" srcRow="4844" trgRow="3554" color="EX-pale-blue" />
    <link srcID="10951" trgID="12029" rel="rRr" directed="false" shadow="false" column="64525" shadowCol="116630" srcRow="3554" trgRow="4850" color="EX-dark-tan" />
    <link srcID="11211" trgID="10951" rel="rRr" directed="false" shadow="false" column="64526" shadowCol="116631" srcRow="4852" trgRow="3554" color="EX-pale-blue-magenta" />
    <link srcID="11227" trgID="10951" rel="rRr" directed="false" shadow="false" column="64527" shadowCol="116632" srcRow="4862" trgRow="3554" color="EX-pale-yellow orange" />
    <link srcID="13242" trgID="10951" rel="rRr" directed="false" shadow="false" column="64528" shadowCol="116633" srcRow="4864" trgRow="3554" color="EX-medium-magenta" />
    <link srcID="11079" trgID="10951" rel="rRr" directed="false" shadow="false" column="64529" shadowCol="116634" srcRow="4883" trgRow="3554" color="EX-pale-red" />
    <link srcID="10951" trgID="10612" rel="rRr" directed="false" shadow="false" column="64530" shadowCol="116635" srcRow="3554" trgRow="4887" color="EX-pale-cyan" />
    <link srcID="11965" trgID="10951" rel="rRr" directed="false" shadow="false" column="64531" shadowCol="116636" srcRow="4888" trgRow="3554" color="EX-pale-yellow-green" />
    <link srcID="11074" trgID="10951" rel="rRr" directed="false" shadow="false" column="64532" shadowCol="116637" srcRow="4925" trgRow="3554" color="EX-pale-purple" />
    <link srcID="13950" trgID="10951" rel="rRr" directed="false" shadow="false" column="64533" shadowCol="116638" srcRow="4948" trgRow="3554" color="EX-pale-magenta" />
    <link srcID="10935" trgID="10951" rel="rRr" directed="false" shadow="false" column="64534" shadowCol="116639" srcRow="4952" trgRow="3554" color="EX-pale-red-orange" />
    <link srcID="10855" trgID="10951" rel="rRr" directed="false" shadow="false" column="64535" shadowCol="116640" srcRow="4954" trgRow="3554" color="EX-blue" />
    <link srcID="12999" trgID="10951" rel="rRr" directed="false" shadow="false" column="64536" shadowCol="116641" srcRow="4960" trgRow="3554" color="EX-orange" />
    <link srcID="12048" trgID="10951" rel="rRr" directed="false" shadow="false" column="64537" shadowCol="116642" srcRow="4961" trgRow="3554" color="EX-dark-cyan" />
    <link srcID="11411" trgID="10951" rel="rRr" directed="false" shadow="false" column="64538" shadowCol="116643" srcRow="4970" trgRow="3554" color="EX-red" />
    <link srcID="10992" trgID="10951" rel="rRr" directed="false" shadow="false" column="64539" shadowCol="116644" srcRow="4971" trgRow="3554" color="EX-dark-orange" />
    <link srcID="11075" trgID="10951" rel="rRr" directed="false" shadow="false" column="64540" shadowCol="116645" srcRow="4993" trgRow="3554" color="EX-dark-gray-purple" />
    <link srcID="10916" trgID="10951" rel="rRr" directed="false" shadow="false" column="64541" shadowCol="116646" srcRow="5001" trgRow="3554" color="EX-cyan" />
    <link srcID="13605" trgID="10951" rel="rRr" directed="false" shadow="false" column="64542" shadowCol="116647" srcRow="5021" trgRow="3554" color="EX-yellow-orange" />
    <link srcID="11006" trgID="10951" rel="rRr" directed="false" shadow="false" column="64543" shadowCol="116648" srcRow="5027" trgRow="3554" color="EX-pure-blue" />
    <link srcID="10996" trgID="10951" rel="rRr" directed="false" shadow="false" column="64544" shadowCol="116649" srcRow="5028" trgRow="3554" color="EX-dark-yellow-green" />
    <link srcID="12094" trgID="10951" rel="rRr" directed="false" shadow="false" column="64545" shadowCol="116650" srcRow="5047" trgRow="3554" color="EX-dark-magenta" />
    <link srcID="13311" trgID="10951" rel="rRr" directed="false" shadow="false" column="64546" shadowCol="116651" srcRow="5058" trgRow="3554" color="EX-dark-green" />
    <link srcID="10804" trgID="10951" rel="rRr" directed="false" shadow="false" column="64547" shadowCol="116652" srcRow="5067" trgRow="3554" color="EX-blue-magenta" />
    <link srcID="13298" trgID="10951" rel="rRr" directed="false" shadow="false" column="64548" shadowCol="116653" srcRow="5070" trgRow="3554" color="EX-yellow-green" />
    <link srcID="10951" trgID="11017" rel="rRr" directed="false" shadow="false" column="64549" shadowCol="116654" srcRow="3554" trgRow="5097" color="EX-magenta" />
    <link srcID="13000" trgID="10951" rel="rRr" directed="false" shadow="false" column="64550" shadowCol="116655" srcRow="5098" trgRow="3554" color="EX-green" />
    <link srcID="10951" trgID="13877" rel="rRr" directed="false" shadow="false" column="64551" shadowCol="116656" srcRow="3554" trgRow="5108" color="EX-yellow" />
    <link srcID="10951" trgID="13857" rel="rRr" directed="false" shadow="false" column="64552" shadowCol="116657" srcRow="3554" trgRow="5109" color="EX-purple" />
    <link srcID="10747" trgID="10951" rel="rRr" directed="false" shadow="false" column="64553" shadowCol="116658" srcRow="5113" trgRow="3554" color="EX-dark-purple" />
    <link srcID="10951" trgID="14031" rel="rRr" directed="false" shadow="false" column="64554" shadowCol="116659" srcRow="3554" trgRow="5122" color="EX-dark-red" />
    <link srcID="13478" trgID="10951" rel="rRr" directed="false" shadow="false" column="64555" shadowCol="116660" srcRow="5124" trgRow="3554" color="EX-pale-green" />
    <link srcID="11983" trgID="10951" rel="rRr" directed="false" shadow="false" column="64556" shadowCol="116661" srcRow="5131" trgRow="3554" color="EX-pale-blue" />
    <link srcID="10951" trgID="14032" rel="rRr" directed="false" shadow="false" column="64557" shadowCol="116662" srcRow="3554" trgRow="5150" color="EX-dark-tan" />
    <link srcID="12792" trgID="10951" rel="rRr" directed="false" shadow="false" column="64558" shadowCol="116663" srcRow="5171" trgRow="3554" color="EX-pale-blue-magenta" />
    <link srcID="12500" trgID="10951" rel="rRr" directed="false" shadow="false" column="64559" shadowCol="116664" srcRow="5180" trgRow="3554" color="EX-pale-yellow orange" />
    <link srcID="10600" trgID="10951" rel="rRr" directed="false" shadow="false" column="64560" shadowCol="116665" srcRow="5198" trgRow="3554" color="EX-medium-magenta" />
    <link srcID="12279" trgID="10951" rel="rRr" directed="false" shadow="false" column="64561" shadowCol="116666" srcRow="5199" trgRow="3554" color="EX-pale-red" />
    <link srcID="11895" trgID="10951" rel="rRr" directed="false" shadow="false" column="64562" shadowCol="116667" srcRow="5218" trgRow="3554" color="EX-pale-cyan" />
    <link srcID="11525" trgID="10951" rel="rRr" directed="false" shadow="false" column="64563" shadowCol="116668" srcRow="5227" trgRow="3554" color="EX-pale-yellow-green" />
    <link srcID="13825" trgID="10951" rel="rRr" directed="false" shadow="false" column="64564" shadowCol="116669" srcRow="5231" trgRow="3554" color="EX-pale-purple" />
    <link srcID="11430" trgID="10951" rel="rRr" directed="false" shadow="false" column="64565" shadowCol="116670" srcRow="5232" trgRow="3554" color="EX-pale-magenta" />
    <link srcID="11578" trgID="10951" rel="rRr" directed="false" shadow="false" column="64566" shadowCol="116671" srcRow="5248" trgRow="3554" color="EX-pale-red-orange" />
    <link srcID="11605" trgID="10951" rel="rRr" directed="false" shadow="false" column="64567" shadowCol="116672" srcRow="5257" trgRow="3554" color="EX-blue" />
    <link srcID="13701" trgID="10951" rel="rRr" directed="false" shadow="false" column="64568" shadowCol="116673" srcRow="5258" trgRow="3554" color="EX-orange" />
    <link srcID="13875" trgID="10951" rel="rRr" directed="false" shadow="false" column="64569" shadowCol="116674" srcRow="5264" trgRow="3554" color="EX-dark-cyan" />
    <link srcID="12447" trgID="10951" rel="rRr" directed="false" shadow="false" column="64570" shadowCol="116675" srcRow="5266" trgRow="3554" color="EX-red" />
    <link srcID="11924" trgID="10951" rel="rRr" directed="false" shadow="false" column="64571" shadowCol="116676" srcRow="5267" trgRow="3554" color="EX-dark-orange" />
    <link srcID="12712" trgID="10951" rel="rRr" directed="false" shadow="false" column="64572" shadowCol="116677" srcRow="5276" trgRow="3554" color="EX-dark-gray-purple" />
    <link srcID="10601" trgID="10951" rel="rRr" directed="false" shadow="false" column="64573" shadowCol="116678" srcRow="5278" trgRow="3554" color="EX-cyan" />
    <link srcID="11959" trgID="10951" rel="rRr" directed="false" shadow="false" column="64574" shadowCol="116679" srcRow="5282" trgRow="3554" color="EX-yellow-orange" />
    <link srcID="12378" trgID="10951" rel="rRr" directed="false" shadow="false" column="64575" shadowCol="116680" srcRow="5330" trgRow="3554" color="EX-pure-blue" />
    <link srcID="11502" trgID="10951" rel="rRr" directed="false" shadow="false" column="64576" shadowCol="116681" srcRow="5333" trgRow="3554" color="EX-dark-yellow-green" />
    <link srcID="12570" trgID="10951" rel="rRr" directed="false" shadow="false" column="64577" shadowCol="116682" srcRow="5341" trgRow="3554" color="EX-dark-magenta" />
    <link srcID="11975" trgID="10951" rel="rRr" directed="false" shadow="false" column="64578" shadowCol="116683" srcRow="5343" trgRow="3554" color="EX-dark-green" />
    <link srcID="11063" trgID="10951" rel="rRr" directed="false" shadow="false" column="64579" shadowCol="116684" srcRow="5371" trgRow="3554" color="EX-blue-magenta" />
    <link srcID="13916" trgID="10951" rel="rRr" directed="false" shadow="false" column="64580" shadowCol="116685" srcRow="5373" trgRow="3554" color="EX-yellow-green" />
    <link srcID="11082" trgID="10951" rel="rRr" directed="false" shadow="false" column="64581" shadowCol="116686" srcRow="5393" trgRow="3554" color="EX-magenta" />
    <link srcID="10724" trgID="10951" rel="rRr" directed="false" shadow="false" column="64582" shadowCol="116687" srcRow="5403" trgRow="3554" color="EX-green" />
    <link srcID="12166" trgID="10951" rel="rRr" directed="false" shadow="false" column="64583" shadowCol="116688" srcRow="5428" trgRow="3554" color="EX-yellow" />
    <link srcID="13241" trgID="10951" rel="rRr" directed="false" shadow="false" column="64584" shadowCol="116689" srcRow="5433" trgRow="3554" color="EX-purple" />
    <link srcID="11208" trgID="10951" rel="rRr" directed="false" shadow="false" column="64585" shadowCol="116690" srcRow="5434" trgRow="3554" color="EX-dark-purple" />
    <link srcID="10951" trgID="10968" rel="rRr" directed="false" shadow="false" column="64586" shadowCol="116691" srcRow="3554" trgRow="5440" color="EX-dark-red" />
    <link srcID="10951" trgID="12351" rel="rRr" directed="false" shadow="false" column="64587" shadowCol="116692" srcRow="3554" trgRow="5442" color="EX-pale-green" />
    <link srcID="12456" trgID="10951" rel="rRr" directed="false" shadow="false" column="64588" shadowCol="116693" srcRow="5445" trgRow="3554" color="EX-pale-blue" />
    <link srcID="12474" trgID="10951" rel="rRr" directed="false" shadow="false" column="64589" shadowCol="116694" srcRow="5450" trgRow="3554" color="EX-dark-tan" />
    <link srcID="12768" trgID="10951" rel="rRr" directed="false" shadow="false" column="64590" shadowCol="116695" srcRow="5467" trgRow="3554" color="EX-pale-blue-magenta" />
    <link srcID="10951" trgID="11375" rel="rRr" directed="false" shadow="false" column="64591" shadowCol="116696" srcRow="3554" trgRow="5468" color="EX-pale-yellow orange" />
    <link srcID="10780" trgID="10951" rel="rRr" directed="false" shadow="false" column="64592" shadowCol="116697" srcRow="5482" trgRow="3554" color="EX-medium-magenta" />
    <link srcID="10951" trgID="13257" rel="rRr" directed="false" shadow="false" column="64593" shadowCol="116698" srcRow="3554" trgRow="5491" color="EX-pale-red" />
    <link srcID="10951" trgID="10603" rel="rRr" directed="false" shadow="false" column="64594" shadowCol="116699" srcRow="3554" trgRow="5499" color="EX-pale-cyan" />
    <link srcID="10598" trgID="10951" rel="rRr" directed="false" shadow="false" column="64595" shadowCol="116700" srcRow="5500" trgRow="3554" color="EX-pale-yellow-green" />
    <link srcID="13826" trgID="10951" rel="rRr" directed="false" shadow="false" column="64596" shadowCol="116701" srcRow="5542" trgRow="3554" color="EX-pale-purple" />
    <link srcID="10951" trgID="13772" rel="rRr" directed="false" shadow="false" column="64597" shadowCol="116702" srcRow="3554" trgRow="5578" color="EX-pale-magenta" />
    <link srcID="11734" trgID="10951" rel="rRr" directed="false" shadow="false" column="64598" shadowCol="116703" srcRow="5618" trgRow="3554" color="EX-pale-red-orange" />
    <link srcID="13818" trgID="10951" rel="rRr" directed="false" shadow="false" column="64599" shadowCol="116704" srcRow="5630" trgRow="3554" color="EX-blue" />
    <link srcID="11414" trgID="10951" rel="rRr" directed="false" shadow="false" column="64600" shadowCol="116705" srcRow="5669" trgRow="3554" color="EX-orange" />
    <link srcID="11724" trgID="10951" rel="rRr" directed="false" shadow="false" column="64601" shadowCol="116706" srcRow="5677" trgRow="3554" color="EX-dark-cyan" />
    <link srcID="10795" trgID="10951" rel="rRr" directed="false" shadow="false" column="64602" shadowCol="116707" srcRow="5690" trgRow="3554" color="EX-red" />
    <link srcID="11867" trgID="10951" rel="rRr" directed="false" shadow="false" column="64603" shadowCol="116708" srcRow="5706" trgRow="3554" color="EX-dark-orange" />
    <link srcID="10951" trgID="13811" rel="rRr" directed="false" shadow="false" column="64604" shadowCol="116709" srcRow="3554" trgRow="5723" color="EX-dark-gray-purple" />
    <link srcID="11683" trgID="10951" rel="rRr" directed="false" shadow="false" column="64605" shadowCol="116710" srcRow="5755" trgRow="3554" color="EX-cyan" />
    <link srcID="12810" trgID="10951" rel="rRr" directed="false" shadow="false" column="64606" shadowCol="116711" srcRow="5767" trgRow="3554" color="EX-yellow-orange" />
    <link srcID="12860" trgID="10951" rel="rRr" directed="false" shadow="false" column="64607" shadowCol="116712" srcRow="5804" trgRow="3554" color="EX-pure-blue" />
    <link srcID="11966" trgID="10951" rel="rRr" directed="false" shadow="false" column="64608" shadowCol="116713" srcRow="5810" trgRow="3554" color="EX-dark-yellow-green" />
    <link srcID="12308" trgID="12780" rel="rRr" directed="false" shadow="true" shadowCol="116714" srcRow="2429" trgRow="3555" color="EX-dark-magenta" />
    <link srcID="12780" trgID="13935" rel="rRr" directed="false" shadow="true" shadowCol="116715" srcRow="3555" trgRow="2472" color="EX-dark-green" />
    <link srcID="12780" trgID="12869" rel="rRr" directed="false" shadow="true" shadowCol="116716" srcRow="3555" trgRow="2494" color="EX-blue-magenta" />
    <link srcID="12780" trgID="13990" rel="rRr" directed="false" shadow="true" shadowCol="116717" srcRow="3555" trgRow="2505" color="EX-yellow-green" />
    <link srcID="12780" trgID="13099" rel="rRr" directed="false" shadow="true" shadowCol="116718" srcRow="3555" trgRow="2535" color="EX-magenta" />
    <link srcID="12781" trgID="12780" rel="rRr" directed="false" shadow="true" shadowCol="116719" srcRow="2710" trgRow="3555" color="EX-green" />
    <link srcID="11526" trgID="12780" rel="rRr" directed="false" shadow="true" shadowCol="116720" srcRow="2720" trgRow="3555" color="EX-yellow" />
    <link srcID="11705" trgID="12780" rel="rRr" directed="false" shadow="true" shadowCol="116721" srcRow="2725" trgRow="3555" color="EX-purple" />
    <link srcID="12780" trgID="13413" rel="rRr" directed="false" shadow="true" shadowCol="116722" srcRow="3555" trgRow="2755" color="EX-dark-purple" />
    <link srcID="12780" trgID="10892" rel="rRr" directed="false" shadow="true" shadowCol="116723" srcRow="3555" trgRow="2773" color="EX-dark-red" />
    <link srcID="10908" trgID="12780" rel="rRr" directed="false" shadow="true" shadowCol="116724" srcRow="2867" trgRow="3555" color="EX-pale-green" />
    <link srcID="12780" trgID="12945" rel="rRr" directed="false" shadow="true" shadowCol="116725" srcRow="3555" trgRow="2904" color="EX-pale-blue" />
    <link srcID="10682" trgID="12780" rel="rRr" directed="false" shadow="true" shadowCol="116726" srcRow="3456" trgRow="3555" color="EX-dark-tan" />
    <link srcID="10963" trgID="12780" rel="rRr" directed="false" shadow="true" shadowCol="116727" srcRow="3460" trgRow="3555" color="EX-pale-blue-magenta" />
    <link srcID="11809" trgID="12780" rel="rRr" directed="false" shadow="true" shadowCol="116728" srcRow="3469" trgRow="3555" color="EX-pale-yellow orange" />
    <link srcID="12780" trgID="13290" rel="rRr" directed="false" shadow="true" shadowCol="116729" srcRow="3555" trgRow="3491" color="EX-medium-magenta" />
    <link srcID="12780" trgID="11881" rel="rRr" directed="false" shadow="true" shadowCol="116730" srcRow="3555" trgRow="3497" color="EX-pale-red" />
    <link srcID="12780" trgID="12755" rel="rRr" directed="false" shadow="true" shadowCol="116731" srcRow="3555" trgRow="3507" color="EX-pale-cyan" />
    <link srcID="10756" trgID="12780" rel="rRr" directed="false" shadow="true" shadowCol="116732" srcRow="3513" trgRow="3555" color="EX-pale-yellow-green" />
    <link srcID="12780" trgID="10684" rel="rRr" directed="false" shadow="true" shadowCol="116733" srcRow="3555" trgRow="3530" color="EX-pale-purple" />
    <link srcID="12780" trgID="13910" rel="rRr" directed="false" shadow="false" column="64609" shadowCol="116734" srcRow="3555" trgRow="3560" color="EX-pale-magenta" />
    <link srcID="12780" trgID="12934" rel="rRr" directed="false" shadow="false" column="64610" shadowCol="116735" srcRow="3555" trgRow="3578" color="EX-pale-red-orange" />
    <link srcID="12780" trgID="11152" rel="rRr" directed="false" shadow="false" column="64611" shadowCol="116736" srcRow="3555" trgRow="3619" color="EX-blue" />
```
