## Supplementary material for "BioFabric Visualization of Network Alignments": Case Study Files: CaseStudy-III-p1S3p90Imp.bif (part 23 of 29)

```
    <link srcID="11409" trgID="11834" rel="rRr" directed="false" shadow="true" shadowCol="122867" srcRow="3679" trgRow="3632" color="EX-dark-red" />
    <link srcID="11409" trgID="11778" rel="rRr" directed="false" shadow="true" shadowCol="122868" srcRow="3679" trgRow="3671" color="EX-pale-green" />
    <link srcID="11409" trgID="11637" rel="rRr" directed="false" shadow="true" shadowCol="122869" srcRow="3679" trgRow="3672" color="EX-pale-blue" />
    <link srcID="11409" trgID="11789" rel="rRr" directed="false" shadow="true" shadowCol="122870" srcRow="3679" trgRow="3673" color="EX-dark-tan" />
    <link srcID="11409" trgID="11786" rel="rRr" directed="false" shadow="true" shadowCol="122871" srcRow="3679" trgRow="3674" color="EX-pale-blue-magenta" />
    <link srcID="11409" trgID="11788" rel="rRr" directed="false" shadow="true" shadowCol="122872" srcRow="3679" trgRow="3675" color="EX-pale-yellow orange" />
    <link srcID="11409" trgID="12739" rel="rRr" directed="false" shadow="false" column="69147" shadowCol="122873" srcRow="3679" trgRow="3681" color="EX-medium-magenta" />
    <link srcID="11409" trgID="11800" rel="rRr" directed="false" shadow="false" column="69148" shadowCol="122874" srcRow="3679" trgRow="3682" color="EX-pale-red" />
    <link srcID="11409" trgID="11678" rel="rRr" directed="false" shadow="false" column="69149" shadowCol="122875" srcRow="3679" trgRow="3707" color="EX-pale-cyan" />
    <link srcID="11409" trgID="12488" rel="rRr" directed="false" shadow="false" column="69150" shadowCol="122876" srcRow="3679" trgRow="3708" color="EX-pale-yellow-green" />
    <link srcID="11409" trgID="11828" rel="rRr" directed="false" shadow="false" column="69151" shadowCol="122877" srcRow="3679" trgRow="3864" color="EX-pale-purple" />
    <link srcID="11409" trgID="11801" rel="rRr" directed="false" shadow="false" column="69152" shadowCol="122878" srcRow="3679" trgRow="4050" color="EX-pale-magenta" />
    <link srcID="11409" trgID="11841" rel="rRr" directed="false" shadow="false" column="69153" shadowCol="122879" srcRow="3679" trgRow="4229" color="EX-pale-red-orange" />
    <link srcID="11409" trgID="11832" rel="rRr" directed="false" shadow="false" column="69154" shadowCol="122880" srcRow="3679" trgRow="4236" color="EX-blue" />
    <link srcID="11409" trgID="11799" rel="rRr" directed="false" shadow="false" column="69155" shadowCol="122881" srcRow="3679" trgRow="4311" color="EX-orange" />
    <link srcID="11409" trgID="11787" rel="rRr" directed="false" shadow="false" column="69156" shadowCol="122882" srcRow="3679" trgRow="4357" color="EX-dark-cyan" />
    <link srcID="11409" trgID="11791" rel="rRr" directed="false" shadow="false" column="69157" shadowCol="122883" srcRow="3679" trgRow="4404" color="EX-red" />
    <link srcID="11409" trgID="11790" rel="rRr" directed="false" shadow="false" column="69158" shadowCol="122884" srcRow="3679" trgRow="4489" color="EX-dark-orange" />
    <link srcID="11409" trgID="11659" rel="rRr" directed="false" shadow="false" column="69159" shadowCol="122885" srcRow="3679" trgRow="4527" color="EX-dark-gray-purple" />
    <link srcID="11409" trgID="11776" rel="rRr" directed="false" shadow="false" column="69160" shadowCol="122886" srcRow="3679" trgRow="4619" color="EX-cyan" />
    <link srcID="11409" trgID="11793" rel="rRr" directed="false" shadow="false" column="69161" shadowCol="122887" srcRow="3679" trgRow="4658" color="EX-yellow-orange" />
    <link srcID="11409" trgID="11794" rel="rRr" directed="false" shadow="false" column="69162" shadowCol="122888" srcRow="3679" trgRow="4662" color="EX-pure-blue" />
    <link srcID="11409" trgID="11777" rel="rRr" directed="false" shadow="false" column="69163" shadowCol="122889" srcRow="3679" trgRow="4699" color="EX-dark-yellow-green" />
    <link srcID="11409" trgID="13693" rel="rRr" directed="false" shadow="false" column="69164" shadowCol="122890" srcRow="3679" trgRow="4745" color="EX-dark-magenta" />
    <link srcID="11409" trgID="11792" rel="rRr" directed="false" shadow="false" column="69165" shadowCol="122891" srcRow="3679" trgRow="4774" color="EX-dark-green" />
    <link srcID="11409" trgID="11775" rel="rRr" directed="false" shadow="false" column="69166" shadowCol="122892" srcRow="3679" trgRow="4810" color="EX-blue-magenta" />
    <link srcID="11409" trgID="11826" rel="rRr" directed="false" shadow="false" column="69167" shadowCol="122893" srcRow="3679" trgRow="4975" color="EX-yellow-green" />
    <link srcID="11573" trgID="10687" rel="rRr" directed="false" shadow="true" shadowCol="122894" srcRow="3680" trgRow="3453" color="EX-magenta" />
    <link srcID="11573" trgID="10708" rel="rRr" directed="false" shadow="true" shadowCol="122895" srcRow="3680" trgRow="3454" color="EX-green" />
    <link srcID="10987" trgID="11573" rel="rRr" directed="false" shadow="true" shadowCol="122896" srcRow="3457" trgRow="3680" color="EX-yellow" />
    <link srcID="11573" trgID="10660" rel="rRr" directed="false" shadow="true" shadowCol="122897" srcRow="3680" trgRow="3458" color="EX-purple" />
    <link srcID="10963" trgID="11573" rel="rRr" directed="false" shadow="true" shadowCol="122898" srcRow="3460" trgRow="3680" color="EX-dark-purple" />
    <link srcID="10692" trgID="11573" rel="rRr" directed="false" shadow="true" shadowCol="122899" srcRow="3500" trgRow="3680" color="EX-dark-red" />
    <link srcID="10710" trgID="11573" rel="rRr" directed="false" shadow="true" shadowCol="122900" srcRow="3508" trgRow="3680" color="EX-pale-green" />
    <link srcID="11573" trgID="12741" rel="rRr" directed="false" shadow="true" shadowCol="122901" srcRow="3680" trgRow="3613" color="EX-pale-blue" />
    <link srcID="11573" trgID="12403" rel="rRr" directed="false" shadow="true" shadowCol="122902" srcRow="3680" trgRow="3634" color="EX-dark-tan" />
    <link srcID="11637" trgID="11573" rel="rRr" directed="false" shadow="true" shadowCol="122903" srcRow="3672" trgRow="3680" color="EX-pale-blue-magenta" />
    <link srcID="11573" trgID="11789" rel="rRr" directed="false" shadow="true" shadowCol="122904" srcRow="3680" trgRow="3673" color="EX-pale-yellow orange" />
    <link srcID="11573" trgID="11786" rel="rRr" directed="false" shadow="true" shadowCol="122905" srcRow="3680" trgRow="3674" color="EX-medium-magenta" />
    <link srcID="11573" trgID="11788" rel="rRr" directed="false" shadow="true" shadowCol="122906" srcRow="3680" trgRow="3675" color="EX-pale-red" />
    <link srcID="11573" trgID="11177" rel="rRr" directed="false" shadow="true" shadowCol="122907" srcRow="3680" trgRow="3676" color="EX-pale-cyan" />
    <link srcID="11573" trgID="12488" rel="rRr" directed="false" shadow="false" column="69168" shadowCol="122908" srcRow="3680" trgRow="3708" color="EX-pale-yellow-green" />
    <link srcID="11573" trgID="10958" rel="rRr" directed="false" shadow="false" column="69169" shadowCol="122909" srcRow="3680" trgRow="3793" color="EX-pale-purple" />
    <link srcID="11544" trgID="11573" rel="rRr" directed="false" shadow="false" column="69170" shadowCol="122910" srcRow="3836" trgRow="3680" color="EX-pale-magenta" />
    <link srcID="11828" trgID="11573" rel="rRr" directed="false" shadow="false" column="69171" shadowCol="122911" srcRow="3864" trgRow="3680" color="EX-pale-red-orange" />
    <link srcID="11573" trgID="13907" rel="rRr" directed="false" shadow="false" column="69172" shadowCol="122912" srcRow="3680" trgRow="3882" color="EX-blue" />
    <link srcID="12625" trgID="11573" rel="rRr" directed="false" shadow="false" column="69173" shadowCol="122913" srcRow="4068" trgRow="3680" color="EX-orange" />
    <link srcID="11573" trgID="11878" rel="rRr" directed="false" shadow="false" column="69174" shadowCol="122914" srcRow="3680" trgRow="4094" color="EX-dark-cyan" />
    <link srcID="11573" trgID="12676" rel="rRr" directed="false" shadow="false" column="69175" shadowCol="122915" srcRow="3680" trgRow="4139" color="EX-red" />
    <link srcID="11573" trgID="12895" rel="rRr" directed="false" shadow="false" column="69176" shadowCol="122916" srcRow="3680" trgRow="4172" color="EX-dark-orange" />
    <link srcID="11573" trgID="11610" rel="rRr" directed="false" shadow="false" column="69177" shadowCol="122917" srcRow="3680" trgRow="4186" color="EX-dark-gray-purple" />
    <link srcID="12317" trgID="11573" rel="rRr" directed="false" shadow="false" column="69178" shadowCol="122918" srcRow="4253" trgRow="3680" color="EX-cyan" />
    <link srcID="11033" trgID="11573" rel="rRr" directed="false" shadow="false" column="69179" shadowCol="122919" srcRow="4273" trgRow="3680" color="EX-yellow-orange" />
    <link srcID="11573" trgID="11791" rel="rRr" directed="false" shadow="false" column="69180" shadowCol="122920" srcRow="3680" trgRow="4404" color="EX-pure-blue" />
    <link srcID="11776" trgID="11573" rel="rRr" directed="false" shadow="false" column="69181" shadowCol="122921" srcRow="4619" trgRow="3680" color="EX-dark-yellow-green" />
    <link srcID="11573" trgID="13796" rel="rRr" directed="false" shadow="false" column="69182" shadowCol="122922" srcRow="3680" trgRow="4985" color="EX-dark-magenta" />
    <link srcID="11573" trgID="12500" rel="rRr" directed="false" shadow="false" column="69183" shadowCol="122923" srcRow="3680" trgRow="5180" color="EX-dark-green" />
    <link srcID="11394" trgID="11573" rel="rRr" directed="false" shadow="false" column="69184" shadowCol="122924" srcRow="5419" trgRow="3680" color="EX-blue-magenta" />
    <link srcID="10948" trgID="12739" rel="rRr" directed="false" shadow="true" shadowCol="122925" srcRow="3461" trgRow="3681" color="EX-yellow-green" />
    <link srcID="14024" trgID="12739" rel="rRr" directed="false" shadow="true" shadowCol="122926" srcRow="3503" trgRow="3681" color="EX-magenta" />
    <link srcID="11834" trgID="12739" rel="rRr" directed="false" shadow="true" shadowCol="122927" srcRow="3632" trgRow="3681" color="EX-green" />
    <link srcID="11556" trgID="12739" rel="rRr" directed="false" shadow="true" shadowCol="122928" srcRow="3633" trgRow="3681" color="EX-yellow" />
    <link srcID="11778" trgID="12739" rel="rRr" directed="false" shadow="true" shadowCol="122929" srcRow="3671" trgRow="3681" color="EX-purple" />
    <link srcID="11637" trgID="12739" rel="rRr" directed="false" shadow="true" shadowCol="122930" srcRow="3672" trgRow="3681" color="EX-dark-purple" />
    <link srcID="11786" trgID="12739" rel="rRr" directed="false" shadow="true" shadowCol="122931" srcRow="3674" trgRow="3681" color="EX-dark-red" />
    <link srcID="11788" trgID="12739" rel="rRr" directed="false" shadow="true" shadowCol="122932" srcRow="3675" trgRow="3681" color="EX-pale-green" />
    <link srcID="12717" trgID="12739" rel="rRr" directed="false" shadow="true" shadowCol="122933" srcRow="3677" trgRow="3681" color="EX-pale-blue" />
    <link srcID="11409" trgID="12739" rel="rRr" directed="false" shadow="true" shadowCol="122934" srcRow="3679" trgRow="3681" color="EX-dark-tan" />
    <link srcID="14025" trgID="12739" rel="rRr" directed="false" shadow="false" column="69185" shadowCol="122935" srcRow="3694" trgRow="3681" color="EX-pale-blue-magenta" />
    <link srcID="11678" trgID="12739" rel="rRr" directed="false" shadow="false" column="69186" shadowCol="122936" srcRow="3707" trgRow="3681" color="EX-pale-yellow orange" />
    <link srcID="12488" trgID="12739" rel="rRr" directed="false" shadow="false" column="69187" shadowCol="122937" srcRow="3708" trgRow="3681" color="EX-medium-magenta" />
    <link srcID="11164" trgID="12739" rel="rRr" directed="false" shadow="false" column="69188" shadowCol="122938" srcRow="3711" trgRow="3681" color="EX-pale-red" />
    <link srcID="11544" trgID="12739" rel="rRr" directed="false" shadow="false" column="69189" shadowCol="122939" srcRow="3836" trgRow="3681" color="EX-pale-cyan" />
    <link srcID="12304" trgID="12739" rel="rRr" directed="false" shadow="false" column="69190" shadowCol="122940" srcRow="3895" trgRow="3681" color="EX-pale-yellow-green" />
    <link srcID="13028" trgID="12739" rel="rRr" directed="false" shadow="false" column="69191" shadowCol="122941" srcRow="3926" trgRow="3681" color="EX-pale-purple" />
    <link srcID="11806" trgID="12739" rel="rRr" directed="false" shadow="false" column="69192" shadowCol="122942" srcRow="4027" trgRow="3681" color="EX-pale-magenta" />
    <link srcID="12785" trgID="12739" rel="rRr" directed="false" shadow="false" column="69193" shadowCol="122943" srcRow="4228" trgRow="3681" color="EX-pale-red-orange" />
    <link srcID="12745" trgID="12739" rel="rRr" directed="false" shadow="false" column="69194" shadowCol="122944" srcRow="4380" trgRow="3681" color="EX-blue" />
    <link srcID="11659" trgID="12739" rel="rRr" directed="false" shadow="false" column="69195" shadowCol="122945" srcRow="4527" trgRow="3681" color="EX-orange" />
    <link srcID="12739" trgID="10626" rel="rRr" directed="false" shadow="false" column="69196" shadowCol="122946" srcRow="3681" trgRow="4528" color="EX-dark-cyan" />
    <link srcID="13693" trgID="12739" rel="rRr" directed="false" shadow="false" column="69197" shadowCol="122947" srcRow="4745" trgRow="3681" color="EX-red" />
    <link srcID="11826" trgID="12739" rel="rRr" directed="false" shadow="false" column="69198" shadowCol="122948" srcRow="4975" trgRow="3681" color="EX-dark-orange" />
    <link srcID="11816" trgID="12739" rel="rRr" directed="false" shadow="false" column="69199" shadowCol="122949" srcRow="5012" trgRow="3681" color="EX-dark-gray-purple" />
    <link srcID="11574" trgID="12739" rel="rRr" directed="false" shadow="false" column="69200" shadowCol="122950" srcRow="5043" trgRow="3681" color="EX-cyan" />
    <link srcID="11800" trgID="12732" rel="rRr" directed="false" shadow="true" shadowCol="122951" srcRow="3682" trgRow="3479" color="EX-yellow-orange" />
    <link srcID="13925" trgID="11800" rel="rRr" directed="false" shadow="true" shadowCol="122952" srcRow="3493" trgRow="3682" color="EX-pure-blue" />
    <link srcID="12741" trgID="11800" rel="rRr" directed="false" shadow="true" shadowCol="122953" srcRow="3613" trgRow="3682" color="EX-dark-yellow-green" />
    <link srcID="12403" trgID="11800" rel="rRr" directed="false" shadow="true" shadowCol="122954" srcRow="3634" trgRow="3682" color="EX-dark-magenta" />
    <link srcID="12717" trgID="11800" rel="rRr" directed="false" shadow="true" shadowCol="122955" srcRow="3677" trgRow="3682" color="EX-dark-green" />
    <link srcID="11409" trgID="11800" rel="rRr" directed="false" shadow="true" shadowCol="122956" srcRow="3679" trgRow="3682" color="EX-blue-magenta" />
    <link srcID="10997" trgID="11800" rel="rRr" directed="false" shadow="false" column="69201" shadowCol="122957" srcRow="3689" trgRow="3682" color="EX-yellow-green" />
    <link srcID="11592" trgID="11800" rel="rRr" directed="false" shadow="false" column="69202" shadowCol="122958" srcRow="3696" trgRow="3682" color="EX-magenta" />
    <link srcID="11164" trgID="11800" rel="rRr" directed="false" shadow="false" column="69203" shadowCol="122959" srcRow="3711" trgRow="3682" color="EX-green" />
    <link srcID="12746" trgID="11800" rel="rRr" directed="false" shadow="false" column="69204" shadowCol="122960" srcRow="3713" trgRow="3682" color="EX-yellow" />
    <link srcID="14026" trgID="11800" rel="rRr" directed="false" shadow="false" column="69205" shadowCol="122961" srcRow="3862" trgRow="3682" color="EX-purple" />
    <link srcID="11800" trgID="12737" rel="rRr" directed="false" shadow="false" column="69206" shadowCol="122962" srcRow="3682" trgRow="4208" color="EX-dark-purple" />
    <link srcID="11577" trgID="11800" rel="rRr" directed="false" shadow="false" column="69207" shadowCol="122963" srcRow="4270" trgRow="3682" color="EX-dark-red" />
    <link srcID="11585" trgID="11800" rel="rRr" directed="false" shadow="false" column="69208" shadowCol="122964" srcRow="4312" trgRow="3682" color="EX-pale-green" />
    <link srcID="11787" trgID="11800" rel="rRr" directed="false" shadow="false" column="69209" shadowCol="122965" srcRow="4357" trgRow="3682" color="EX-pale-blue" />
    <link srcID="11790" trgID="11800" rel="rRr" directed="false" shadow="false" column="69210" shadowCol="122966" srcRow="4489" trgRow="3682" color="EX-dark-tan" />
    <link srcID="11800" trgID="10609" rel="rRr" directed="false" shadow="false" column="69211" shadowCol="122967" srcRow="3682" trgRow="4499" color="EX-pale-blue-magenta" />
    <link srcID="11800" trgID="11794" rel="rRr" directed="false" shadow="false" column="69212" shadowCol="122968" srcRow="3682" trgRow="4662" color="EX-pale-yellow orange" />
    <link srcID="11668" trgID="11800" rel="rRr" directed="false" shadow="false" column="69213" shadowCol="122969" srcRow="4744" trgRow="3682" color="EX-medium-magenta" />
    <link srcID="11942" trgID="11800" rel="rRr" directed="false" shadow="false" column="69214" shadowCol="122970" srcRow="5242" trgRow="3682" color="EX-pale-red" />
    <link srcID="11800" trgID="12351" rel="rRr" directed="false" shadow="false" column="69215" shadowCol="122971" srcRow="3682" trgRow="5442" color="EX-pale-cyan" />
    <link srcID="12319" trgID="11800" rel="rRr" directed="false" shadow="false" column="69216" shadowCol="122972" srcRow="5620" trgRow="3682" color="EX-pale-yellow-green" />
    <link srcID="11666" trgID="10687" rel="rRr" directed="false" shadow="true" shadowCol="122973" srcRow="3683" trgRow="3453" color="EX-pale-purple" />
    <link srcID="10703" trgID="11666" rel="rRr" directed="false" shadow="true" shadowCol="122974" srcRow="3462" trgRow="3683" color="EX-pale-magenta" />
    <link srcID="11666" trgID="11028" rel="rRr" directed="false" shadow="true" shadowCol="122975" srcRow="3683" trgRow="3464" color="EX-pale-red-orange" />
    <link srcID="11556" trgID="11666" rel="rRr" directed="false" shadow="true" shadowCol="122976" srcRow="3633" trgRow="3683" color="EX-blue" />
    <link srcID="11666" trgID="11177" rel="rRr" directed="false" shadow="true" shadowCol="122977" srcRow="3683" trgRow="3676" color="EX-orange" />
    <link srcID="11666" trgID="14025" rel="rRr" directed="false" shadow="false" column="69217" shadowCol="122978" srcRow="3683" trgRow="3694" color="EX-dark-cyan" />
    <link srcID="11666" trgID="14008" rel="rRr" directed="false" shadow="false" column="69218" shadowCol="122979" srcRow="3683" trgRow="3933" color="EX-red" />
    <link srcID="11666" trgID="11801" rel="rRr" directed="false" shadow="false" column="69219" shadowCol="122980" srcRow="3683" trgRow="4050" color="EX-dark-orange" />
    <link srcID="11666" trgID="11195" rel="rRr" directed="false" shadow="false" column="69220" shadowCol="122981" srcRow="3683" trgRow="4290" color="EX-dark-gray-purple" />
    <link srcID="11666" trgID="12745" rel="rRr" directed="false" shadow="false" column="69221" shadowCol="122982" srcRow="3683" trgRow="4380" color="EX-cyan" />
    <link srcID="11778" trgID="13827" rel="rRr" directed="false" shadow="true" shadowCol="122983" srcRow="3671" trgRow="3684" color="EX-yellow-orange" />
    <link srcID="11637" trgID="13827" rel="rRr" directed="false" shadow="true" shadowCol="122984" srcRow="3672" trgRow="3684" color="EX-pure-blue" />
    <link srcID="13827" trgID="11789" rel="rRr" directed="false" shadow="true" shadowCol="122985" srcRow="3684" trgRow="3673" color="EX-dark-yellow-green" />
    <link srcID="12717" trgID="13827" rel="rRr" directed="false" shadow="true" shadowCol="122986" srcRow="3677" trgRow="3684" color="EX-dark-magenta" />
    <link srcID="13827" trgID="12037" rel="rRr" directed="false" shadow="false" column="69222" shadowCol="122987" srcRow="3684" trgRow="3705" color="EX-dark-green" />
    <link srcID="13827" trgID="12737" rel="rRr" directed="false" shadow="false" column="69223" shadowCol="122988" srcRow="3684" trgRow="4208" color="EX-blue-magenta" />
    <link srcID="11567" trgID="13827" rel="rRr" directed="false" shadow="false" column="69224" shadowCol="122989" srcRow="4533" trgRow="3684" color="EX-yellow-green" />
    <link srcID="10963" trgID="12514" rel="rRr" directed="false" shadow="true" shadowCol="122990" srcRow="3460" trgRow="3685" color="EX-magenta" />
    <link srcID="12102" trgID="12514" rel="rRr" directed="false" shadow="false" column="69225" shadowCol="122991" srcRow="4131" trgRow="3685" color="EX-green" />
    <link srcID="11775" trgID="12514" rel="rRr" directed="false" shadow="false" column="69226" shadowCol="122992" srcRow="4810" trgRow="3685" color="EX-yellow" />
    <link srcID="11550" trgID="14023" rel="rRr" directed="false" shadow="false" column="69227" shadowCol="122993" srcRow="3697" trgRow="3686" color="EX-purple" />
    <link srcID="11563" trgID="14023" rel="rRr" directed="false" shadow="false" column="69228" shadowCol="122994" srcRow="3700" trgRow="3686" color="EX-dark-purple" />
    <link srcID="10963" trgID="12175" rel="rRr" directed="false" shadow="true" shadowCol="122995" srcRow="3460" trgRow="3687" color="EX-dark-red" />
    <link srcID="12356" trgID="12175" rel="rRr" directed="false" shadow="false" column="69229" shadowCol="122996" srcRow="4490" trgRow="3687" color="EX-pale-green" />
    <link srcID="12425" trgID="11200" rel="rRr" directed="false" shadow="true" shadowCol="122997" srcRow="2437" trgRow="3688" color="EX-pale-blue" />
    <link srcID="13647" trgID="11200" rel="rRr" directed="false" shadow="true" shadowCol="122998" srcRow="2443" trgRow="3688" color="EX-dark-tan" />
    <link srcID="12272" trgID="11200" rel="rRr" directed="false" shadow="true" shadowCol="122999" srcRow="2444" trgRow="3688" color="EX-pale-blue-magenta" />
    <link srcID="11742" trgID="11200" rel="rRr" directed="false" shadow="true" shadowCol="123000" srcRow="2463" trgRow="3688" color="EX-pale-yellow orange" />
    <link srcID="11636" trgID="11200" rel="rRr" directed="false" shadow="true" shadowCol="123001" srcRow="2481" trgRow="3688" color="EX-medium-magenta" />
    <link srcID="13975" trgID="11200" rel="rRr" directed="false" shadow="true" shadowCol="123002" srcRow="2482" trgRow="3688" color="EX-pale-red" />
    <link srcID="12151" trgID="11200" rel="rRr" directed="false" shadow="true" shadowCol="123003" srcRow="2487" trgRow="3688" color="EX-pale-cyan" />
    <link srcID="13721" trgID="11200" rel="rRr" directed="false" shadow="true" shadowCol="123004" srcRow="2491" trgRow="3688" color="EX-pale-yellow-green" />
    <link srcID="12873" trgID="11200" rel="rRr" directed="false" shadow="true" shadowCol="123005" srcRow="2493" trgRow="3688" color="EX-pale-purple" />
    <link srcID="13613" trgID="11200" rel="rRr" directed="false" shadow="true" shadowCol="123006" srcRow="2502" trgRow="3688" color="EX-pale-magenta" />
    <link srcID="11200" trgID="12182" rel="rRr" directed="false" shadow="true" shadowCol="123007" srcRow="3688" trgRow="2506" color="EX-pale-red-orange" />
    <link srcID="12774" trgID="11200" rel="rRr" directed="false" shadow="true" shadowCol="123008" srcRow="2514" trgRow="3688" color="EX-blue" />
    <link srcID="13643" trgID="11200" rel="rRr" directed="false" shadow="true" shadowCol="123009" srcRow="2515" trgRow="3688" color="EX-orange" />
    <link srcID="12833" trgID="11200" rel="rRr" directed="false" shadow="true" shadowCol="123010" srcRow="2518" trgRow="3688" color="EX-dark-cyan" />
    <link srcID="12874" trgID="11200" rel="rRr" directed="false" shadow="true" shadowCol="123011" srcRow="2524" trgRow="3688" color="EX-red" />
    <link srcID="13983" trgID="11200" rel="rRr" directed="false" shadow="true" shadowCol="123012" srcRow="2530" trgRow="3688" color="EX-dark-orange" />
    <link srcID="11120" trgID="11200" rel="rRr" directed="false" shadow="true" shadowCol="123013" srcRow="2537" trgRow="3688" color="EX-dark-gray-purple" />
    <link srcID="13212" trgID="11200" rel="rRr" directed="false" shadow="true" shadowCol="123014" srcRow="2538" trgRow="3688" color="EX-cyan" />
    <link srcID="13628" trgID="11200" rel="rRr" directed="false" shadow="true" shadowCol="123015" srcRow="2542" trgRow="3688" color="EX-yellow-orange" />
    <link srcID="13034" trgID="11200" rel="rRr" directed="false" shadow="true" shadowCol="123016" srcRow="2543" trgRow="3688" color="EX-pure-blue" />
    <link srcID="12413" trgID="11200" rel="rRr" directed="false" shadow="true" shadowCol="123017" srcRow="2557" trgRow="3688" color="EX-dark-yellow-green" />
    <link srcID="11631" trgID="11200" rel="rRr" directed="false" shadow="true" shadowCol="123018" srcRow="2563" trgRow="3688" color="EX-dark-magenta" />
    <link srcID="11269" trgID="11200" rel="rRr" directed="false" shadow="true" shadowCol="123019" srcRow="2571" trgRow="3688" color="EX-dark-green" />
    <link srcID="11728" trgID="11200" rel="rRr" directed="false" shadow="true" shadowCol="123020" srcRow="2590" trgRow="3688" color="EX-blue-magenta" />
    <link srcID="12441" trgID="11200" rel="rRr" directed="false" shadow="true" shadowCol="123021" srcRow="2597" trgRow="3688" color="EX-yellow-green" />
    <link srcID="10901" trgID="11200" rel="rRr" directed="false" shadow="true" shadowCol="123022" srcRow="2598" trgRow="3688" color="EX-magenta" />
    <link srcID="11200" trgID="12506" rel="rRr" directed="false" shadow="true" shadowCol="123023" srcRow="3688" trgRow="2605" color="EX-green" />
    <link srcID="11200" trgID="10910" rel="rRr" directed="false" shadow="true" shadowCol="123024" srcRow="3688" trgRow="2611" color="EX-yellow" />
    <link srcID="11200" trgID="12153" rel="rRr" directed="false" shadow="true" shadowCol="123025" srcRow="3688" trgRow="2613" color="EX-purple" />
    <link srcID="12349" trgID="11200" rel="rRr" directed="false" shadow="true" shadowCol="123026" srcRow="2619" trgRow="3688" color="EX-dark-purple" />
    <link srcID="12432" trgID="11200" rel="rRr" directed="false" shadow="true" shadowCol="123027" srcRow="2626" trgRow="3688" color="EX-dark-red" />
    <link srcID="12034" trgID="11200" rel="rRr" directed="false" shadow="true" shadowCol="123028" srcRow="2640" trgRow="3688" color="EX-pale-green" />
    <link srcID="13119" trgID="11200" rel="rRr" directed="false" shadow="true" shadowCol="123029" srcRow="2673" trgRow="3688" color="EX-pale-blue" />
    <link srcID="13327" trgID="11200" rel="rRr" directed="false" shadow="true" shadowCol="123030" srcRow="2675" trgRow="3688" color="EX-dark-tan" />
    <link srcID="13220" trgID="11200" rel="rRr" directed="false" shadow="true" shadowCol="123031" srcRow="2676" trgRow="3688" color="EX-pale-blue-magenta" />
    <link srcID="13980" trgID="11200" rel="rRr" directed="false" shadow="true" shadowCol="123032" srcRow="2679" trgRow="3688" color="EX-pale-yellow orange" />
    <link srcID="12142" trgID="11200" rel="rRr" directed="false" shadow="true" shadowCol="123033" srcRow="2681" trgRow="3688" color="EX-medium-magenta" />
    <link srcID="11561" trgID="11200" rel="rRr" directed="false" shadow="true" shadowCol="123034" srcRow="2686" trgRow="3688" color="EX-pale-red" />
    <link srcID="11200" trgID="13636" rel="rRr" directed="false" shadow="true" shadowCol="123035" srcRow="3688" trgRow="2687" color="EX-pale-cyan" />
    <link srcID="11200" trgID="10866" rel="rRr" directed="false" shadow="true" shadowCol="123036" srcRow="3688" trgRow="2688" color="EX-pale-yellow-green" />
    <link srcID="11200" trgID="11465" rel="rRr" directed="false" shadow="true" shadowCol="123037" srcRow="3688" trgRow="2691" color="EX-pale-purple" />
    <link srcID="13022" trgID="11200" rel="rRr" directed="false" shadow="true" shadowCol="123038" srcRow="2714" trgRow="3688" color="EX-pale-magenta" />
    <link srcID="12801" trgID="11200" rel="rRr" directed="false" shadow="true" shadowCol="123039" srcRow="2729" trgRow="3688" color="EX-pale-red-orange" />
    <link srcID="12548" trgID="11200" rel="rRr" directed="false" shadow="true" shadowCol="123040" srcRow="2736" trgRow="3688" color="EX-blue" />
    <link srcID="12563" trgID="11200" rel="rRr" directed="false" shadow="true" shadowCol="123041" srcRow="2745" trgRow="3688" color="EX-orange" />
    <link srcID="10902" trgID="11200" rel="rRr" directed="false" shadow="true" shadowCol="123042" srcRow="2747" trgRow="3688" color="EX-dark-cyan" />
    <link srcID="12940" trgID="11200" rel="rRr" directed="false" shadow="true" shadowCol="123043" srcRow="2760" trgRow="3688" color="EX-red" />
    <link srcID="13988" trgID="11200" rel="rRr" directed="false" shadow="true" shadowCol="123044" srcRow="2769" trgRow="3688" color="EX-dark-orange" />
    <link srcID="13038" trgID="11200" rel="rRr" directed="false" shadow="true" shadowCol="123045" srcRow="2789" trgRow="3688" color="EX-dark-gray-purple" />
    <link srcID="11200" trgID="11645" rel="rRr" directed="false" shadow="true" shadowCol="123046" srcRow="3688" trgRow="2795" color="EX-cyan" />
    <link srcID="11200" trgID="13288" rel="rRr" directed="false" shadow="true" shadowCol="123047" srcRow="3688" trgRow="2804" color="EX-yellow-orange" />
    <link srcID="11200" trgID="11677" rel="rRr" directed="false" shadow="true" shadowCol="123048" srcRow="3688" trgRow="2810" color="EX-pure-blue" />
    <link srcID="11200" trgID="12578" rel="rRr" directed="false" shadow="true" shadowCol="123049" srcRow="3688" trgRow="2812" color="EX-dark-yellow-green" />
    <link srcID="14014" trgID="11200" rel="rRr" directed="false" shadow="true" shadowCol="123050" srcRow="2827" trgRow="3688" color="EX-dark-magenta" />
    <link srcID="12390" trgID="11200" rel="rRr" directed="false" shadow="true" shadowCol="123051" srcRow="2854" trgRow="3688" color="EX-dark-green" />
    <link srcID="12465" trgID="11200" rel="rRr" directed="false" shadow="true" shadowCol="123052" srcRow="2869" trgRow="3688" color="EX-blue-magenta" />
    <link srcID="12223" trgID="11200" rel="rRr" directed="false" shadow="true" shadowCol="123053" srcRow="2873" trgRow="3688" color="EX-yellow-green" />
    <link srcID="13422" trgID="11200" rel="rRr" directed="false" shadow="true" shadowCol="123054" srcRow="2879" trgRow="3688" color="EX-magenta" />
    <link srcID="11317" trgID="11200" rel="rRr" directed="false" shadow="true" shadowCol="123055" srcRow="2882" trgRow="3688" color="EX-green" />
    <link srcID="12917" trgID="11200" rel="rRr" directed="false" shadow="true" shadowCol="123056" srcRow="2886" trgRow="3688" color="EX-yellow" />
    <link srcID="12427" trgID="11200" rel="rRr" directed="false" shadow="true" shadowCol="123057" srcRow="2889" trgRow="3688" color="EX-purple" />
    <link srcID="12946" trgID="11200" rel="rRr" directed="false" shadow="true" shadowCol="123058" srcRow="2903" trgRow="3688" color="EX-dark-purple" />
    <link srcID="12654" trgID="11200" rel="rRr" directed="false" shadow="true" shadowCol="123059" srcRow="2906" trgRow="3688" color="EX-dark-red" />
    <link srcID="13011" trgID="11200" rel="rRr" directed="false" shadow="true" shadowCol="123060" srcRow="2913" trgRow="3688" color="EX-pale-green" />
    <link srcID="13023" trgID="11200" rel="rRr" directed="false" shadow="true" shadowCol="123061" srcRow="2916" trgRow="3688" color="EX-pale-blue" />
    <link srcID="13338" trgID="11200" rel="rRr" directed="false" shadow="true" shadowCol="123062" srcRow="2917" trgRow="3688" color="EX-dark-tan" />
    <link srcID="13043" trgID="11200" rel="rRr" directed="false" shadow="true" shadowCol="123063" srcRow="2926" trgRow="3688" color="EX-pale-blue-magenta" />
    <link srcID="11200" trgID="13064" rel="rRr" directed="false" shadow="true" shadowCol="123064" srcRow="3688" trgRow="2931" color="EX-pale-yellow orange" />
    <link srcID="11200" trgID="13840" rel="rRr" directed="false" shadow="true" shadowCol="123065" srcRow="3688" trgRow="2935" color="EX-medium-magenta" />
    <link srcID="11200" trgID="12513" rel="rRr" directed="false" shadow="true" shadowCol="123066" srcRow="3688" trgRow="2947" color="EX-pale-red" />
    <link srcID="13724" trgID="11200" rel="rRr" directed="false" shadow="true" shadowCol="123067" srcRow="2990" trgRow="3688" color="EX-pale-cyan" />
    <link srcID="13572" trgID="11200" rel="rRr" directed="false" shadow="true" shadowCol="123068" srcRow="3011" trgRow="3688" color="EX-pale-yellow-green" />
    <link srcID="11226" trgID="11200" rel="rRr" directed="false" shadow="true" shadowCol="123069" srcRow="3013" trgRow="3688" color="EX-pale-purple" />
    <link srcID="11747" trgID="11200" rel="rRr" directed="false" shadow="true" shadowCol="123070" srcRow="3023" trgRow="3688" color="EX-pale-magenta" />
    <link srcID="13305" trgID="11200" rel="rRr" directed="false" shadow="true" shadowCol="123071" srcRow="3046" trgRow="3688" color="EX-pale-red-orange" />
    <link srcID="13660" trgID="11200" rel="rRr" directed="false" shadow="true" shadowCol="123072" srcRow="3097" trgRow="3688" color="EX-blue" />
    <link srcID="12963" trgID="11200" rel="rRr" directed="false" shadow="true" shadowCol="123073" srcRow="3098" trgRow="3688" color="EX-orange" />
    <link srcID="11200" trgID="12736" rel="rRr" directed="false" shadow="true" shadowCol="123074" srcRow="3688" trgRow="3150" color="EX-dark-cyan" />
    <link srcID="11200" trgID="13977" rel="rRr" directed="false" shadow="true" shadowCol="123075" srcRow="3688" trgRow="3161" color="EX-red" />
    <link srcID="11200" trgID="13073" rel="rRr" directed="false" shadow="true" shadowCol="123076" srcRow="3688" trgRow="3164" color="EX-dark-orange" />
    <link srcID="11200" trgID="12734" rel="rRr" directed="false" shadow="true" shadowCol="123077" srcRow="3688" trgRow="3409" color="EX-dark-gray-purple" />
    <link srcID="10963" trgID="11200" rel="rRr" directed="false" shadow="true" shadowCol="123078" srcRow="3460" trgRow="3688" color="EX-cyan" />
    <link srcID="11809" trgID="11200" rel="rRr" directed="false" shadow="true" shadowCol="123079" srcRow="3469" trgRow="3688" color="EX-yellow-orange" />
    <link srcID="11669" trgID="11200" rel="rRr" directed="false" shadow="true" shadowCol="123080" srcRow="3470" trgRow="3688" color="EX-pure-blue" />
    <link srcID="11323" trgID="11200" rel="rRr" directed="false" shadow="true" shadowCol="123081" srcRow="3475" trgRow="3688" color="EX-dark-yellow-green" />
    <link srcID="11200" trgID="13227" rel="rRr" directed="false" shadow="true" shadowCol="123082" srcRow="3688" trgRow="3477" color="EX-dark-magenta" />
    <link srcID="11200" trgID="12732" rel="rRr" directed="false" shadow="true" shadowCol="123083" srcRow="3688" trgRow="3479" color="EX-dark-green" />
    <link srcID="10729" trgID="11200" rel="rRr" directed="false" shadow="true" shadowCol="123084" srcRow="3480" trgRow="3688" color="EX-blue-magenta" />
    <link srcID="10677" trgID="11200" rel="rRr" directed="false" shadow="true" shadowCol="123085" srcRow="3484" trgRow="3688" color="EX-yellow-green" />
    <link srcID="10710" trgID="11200" rel="rRr" directed="false" shadow="true" shadowCol="123086" srcRow="3508" trgRow="3688" color="EX-magenta" />
    <link srcID="11200" trgID="13616" rel="rRr" directed="false" shadow="true" shadowCol="123087" srcRow="3688" trgRow="3509" color="EX-green" />
    <link srcID="11885" trgID="11200" rel="rRr" directed="false" shadow="true" shadowCol="123088" srcRow="3533" trgRow="3688" color="EX-yellow" />
    <link srcID="13498" trgID="11200" rel="rRr" directed="false" shadow="true" shadowCol="123089" srcRow="3536" trgRow="3688" color="EX-purple" />
    <link srcID="13160" trgID="11200" rel="rRr" directed="false" shadow="true" shadowCol="123090" srcRow="3537" trgRow="3688" color="EX-dark-purple" />
    <link srcID="12333" trgID="11200" rel="rRr" directed="false" shadow="true" shadowCol="123091" srcRow="3538" trgRow="3688" color="EX-dark-red" />
    <link srcID="11200" trgID="11875" rel="rRr" directed="false" shadow="true" shadowCol="123092" srcRow="3688" trgRow="3540" color="EX-pale-green" />
    <link srcID="10945" trgID="11200" rel="rRr" directed="false" shadow="true" shadowCol="123093" srcRow="3553" trgRow="3688" color="EX-pale-blue" />
    <link srcID="11200" trgID="10951" rel="rRr" directed="false" shadow="true" shadowCol="123094" srcRow="3688" trgRow="3554" color="EX-dark-tan" />
    <link srcID="11401" trgID="11200" rel="rRr" directed="false" shadow="true" shadowCol="123095" srcRow="3558" trgRow="3688" color="EX-pale-blue-magenta" />
    <link srcID="13345" trgID="11200" rel="rRr" directed="false" shadow="true" shadowCol="123096" srcRow="3562" trgRow="3688" color="EX-pale-yellow orange" />
    <link srcID="11872" trgID="11200" rel="rRr" directed="false" shadow="true" shadowCol="123097" srcRow="3569" trgRow="3688" color="EX-medium-magenta" />
    <link srcID="12700" trgID="11200" rel="rRr" directed="false" shadow="true" shadowCol="123098" srcRow="3599" trgRow="3688" color="EX-pale-red" />
    <link srcID="12826" trgID="11200" rel="rRr" directed="false" shadow="true" shadowCol="123099" srcRow="3604" trgRow="3688" color="EX-pale-cyan" />
    <link srcID="11143" trgID="11200" rel="rRr" directed="false" shadow="true" shadowCol="123100" srcRow="3615" trgRow="3688" color="EX-pale-yellow-green" />
    <link srcID="11200" trgID="11149" rel="rRr" directed="false" shadow="true" shadowCol="123101" srcRow="3688" trgRow="3616" color="EX-pale-purple" />
    <link srcID="11200" trgID="11152" rel="rRr" directed="false" shadow="true" shadowCol="123102" srcRow="3688" trgRow="3619" color="EX-pale-magenta" />
    <link srcID="11198" trgID="11200" rel="rRr" directed="false" shadow="true" shadowCol="123103" srcRow="3623" trgRow="3688" color="EX-pale-red-orange" />
    <link srcID="11556" trgID="11200" rel="rRr" directed="false" shadow="true" shadowCol="123104" srcRow="3633" trgRow="3688" color="EX-blue" />
    <link srcID="11145" trgID="11200" rel="rRr" directed="false" shadow="true" shadowCol="123105" srcRow="3639" trgRow="3688" color="EX-orange" />
    <link srcID="11200" trgID="13177" rel="rRr" directed="false" shadow="true" shadowCol="123106" srcRow="3688" trgRow="3645" color="EX-dark-cyan" />
    <link srcID="11200" trgID="13176" rel="rRr" directed="false" shadow="true" shadowCol="123107" srcRow="3688" trgRow="3655" color="EX-red" />
    <link srcID="11490" trgID="11200" rel="rRr" directed="false" shadow="true" shadowCol="123108" srcRow="3669" trgRow="3688" color="EX-dark-orange" />
    <link srcID="12168" trgID="11200" rel="rRr" directed="false" shadow="false" column="69230" shadowCol="123109" srcRow="3704" trgRow="3688" color="EX-dark-gray-purple" />
    <link srcID="13842" trgID="11200" rel="rRr" directed="false" shadow="false" column="69231" shadowCol="123110" srcRow="3706" trgRow="3688" color="EX-cyan" />
    <link srcID="12488" trgID="11200" rel="rRr" directed="false" shadow="false" column="69232" shadowCol="123111" srcRow="3708" trgRow="3688" color="EX-yellow-orange" />
    <link srcID="12907" trgID="11200" rel="rRr" directed="false" shadow="false" column="69233" shadowCol="123112" srcRow="3723" trgRow="3688" color="EX-pure-blue" />
    <link srcID="12879" trgID="11200" rel="rRr" directed="false" shadow="false" column="69234" shadowCol="123113" srcRow="3738" trgRow="3688" color="EX-dark-yellow-green" />
    <link srcID="13915" trgID="11200" rel="rRr" directed="false" shadow="false" column="69235" shadowCol="123114" srcRow="3745" trgRow="3688" color="EX-dark-magenta" />
    <link srcID="12813" trgID="11200" rel="rRr" directed="false" shadow="false" column="69236" shadowCol="123115" srcRow="3762" trgRow="3688" color="EX-dark-green" />
    <link srcID="12080" trgID="11200" rel="rRr" directed="false" shadow="false" column="69237" shadowCol="123116" srcRow="3763" trgRow="3688" color="EX-blue-magenta" />
    <link srcID="11200" trgID="11938" rel="rRr" directed="false" shadow="false" column="69238" shadowCol="123117" srcRow="3688" trgRow="3770" color="EX-yellow-green" />
    <link srcID="11403" trgID="11200" rel="rRr" directed="false" shadow="false" column="69239" shadowCol="123118" srcRow="3826" trgRow="3688" color="EX-magenta" />
    <link srcID="13982" trgID="11200" rel="rRr" directed="false" shadow="false" column="69240" shadowCol="123119" srcRow="3835" trgRow="3688" color="EX-green" />
    <link srcID="11828" trgID="11200" rel="rRr" directed="false" shadow="false" column="69241" shadowCol="123120" srcRow="3864" trgRow="3688" color="EX-yellow" />
    <link srcID="11200" trgID="12491" rel="rRr" directed="false" shadow="false" column="69242" shadowCol="123121" srcRow="3688" trgRow="3876" color="EX-purple" />
    <link srcID="10640" trgID="11200" rel="rRr" directed="false" shadow="false" column="69243" shadowCol="123122" srcRow="3881" trgRow="3688" color="EX-dark-purple" />
    <link srcID="13015" trgID="11200" rel="rRr" directed="false" shadow="false" column="69244" shadowCol="123123" srcRow="3896" trgRow="3688" color="EX-dark-red" />
    <link srcID="10930" trgID="11200" rel="rRr" directed="false" shadow="false" column="69245" shadowCol="123124" srcRow="3943" trgRow="3688" color="EX-pale-green" />
    <link srcID="11183" trgID="11200" rel="rRr" directed="false" shadow="false" column="69246" shadowCol="123125" srcRow="3980" trgRow="3688" color="EX-pale-blue" />
    <link srcID="11200" trgID="13265" rel="rRr" directed="false" shadow="false" column="69247" shadowCol="123126" srcRow="3688" trgRow="3982" color="EX-dark-tan" />
    <link srcID="13435" trgID="11200" rel="rRr" directed="false" shadow="false" column="69248" shadowCol="123127" srcRow="4005" trgRow="3688" color="EX-pale-blue-magenta" />
    <link srcID="11200" trgID="10624" rel="rRr" directed="false" shadow="false" column="69249" shadowCol="123128" srcRow="3688" trgRow="4013" color="EX-pale-yellow orange" />
    <link srcID="10983" trgID="11200" rel="rRr" directed="false" shadow="false" column="69250" shadowCol="123129" srcRow="4028" trgRow="3688" color="EX-medium-magenta" />
    <link srcID="11366" trgID="11200" rel="rRr" directed="false" shadow="false" column="69251" shadowCol="123130" srcRow="4042" trgRow="3688" color="EX-pale-red" />
    <link srcID="10781" trgID="11200" rel="rRr" directed="false" shadow="false" column="69252" shadowCol="123131" srcRow="4043" trgRow="3688" color="EX-pale-cyan" />
    <link srcID="13843" trgID="11200" rel="rRr" directed="false" shadow="false" column="69253" shadowCol="123132" srcRow="4047" trgRow="3688" color="EX-pale-yellow-green" />
    <link srcID="11200" trgID="11877" rel="rRr" directed="false" shadow="false" column="69254" shadowCol="123133" srcRow="3688" trgRow="4062" color="EX-pale-purple" />
    <link srcID="11200" trgID="11774" rel="rRr" directed="false" shadow="false" column="69255" shadowCol="123134" srcRow="3688" trgRow="4095" color="EX-pale-magenta" />
    <link srcID="13389" trgID="11200" rel="rRr" directed="false" shadow="false" column="69256" shadowCol="123135" srcRow="4142" trgRow="3688" color="EX-pale-red-orange" />
    <link srcID="13471" trgID="11200" rel="rRr" directed="false" shadow="false" column="69257" shadowCol="123136" srcRow="4150" trgRow="3688" color="EX-blue" />
    <link srcID="13199" trgID="11200" rel="rRr" directed="false" shadow="false" column="69258" shadowCol="123137" srcRow="4169" trgRow="3688" color="EX-orange" />
    <link srcID="11200" trgID="11201" rel="rRr" directed="false" shadow="false" column="69259" shadowCol="123138" srcRow="3688" trgRow="4188" color="EX-dark-cyan" />
    <link srcID="13057" trgID="11200" rel="rRr" directed="false" shadow="false" column="69260" shadowCol="123139" srcRow="4196" trgRow="3688" color="EX-red" />
    <link srcID="11832" trgID="11200" rel="rRr" directed="false" shadow="false" column="69261" shadowCol="123140" srcRow="4236" trgRow="3688" color="EX-dark-orange" />
    <link srcID="13762" trgID="11200" rel="rRr" directed="false" shadow="false" column="69262" shadowCol="123141" srcRow="4246" trgRow="3688" color="EX-dark-gray-purple" />
    <link srcID="11200" trgID="11579" rel="rRr" directed="false" shadow="false" column="69263" shadowCol="123142" srcRow="3688" trgRow="4259" color="EX-cyan" />
    <link srcID="13033" trgID="11200" rel="rRr" directed="false" shadow="false" column="69264" shadowCol="123143" srcRow="4268" trgRow="3688" color="EX-yellow-orange" />
    <link srcID="12047" trgID="11200" rel="rRr" directed="false" shadow="false" column="69265" shadowCol="123144" srcRow="4277" trgRow="3688" color="EX-pure-blue" />
    <link srcID="11200" trgID="11799" rel="rRr" directed="false" shadow="false" column="69266" shadowCol="123145" srcRow="3688" trgRow="4311" color="EX-dark-yellow-green" />
    <link srcID="11296" trgID="11200" rel="rRr" directed="false" shadow="false" column="69267" shadowCol="123146" srcRow="4323" trgRow="3688" color="EX-dark-magenta" />
    <link srcID="13385" trgID="11200" rel="rRr" directed="false" shadow="false" column="69268" shadowCol="123147" srcRow="4360" trgRow="3688" color="EX-dark-green" />
    <link srcID="12127" trgID="11200" rel="rRr" directed="false" shadow="false" column="69269" shadowCol="123148" srcRow="4361" trgRow="3688" color="EX-blue-magenta" />
    <link srcID="11200" trgID="11214" rel="rRr" directed="false" shadow="false" column="69270" shadowCol="123149" srcRow="3688" trgRow="4369" color="EX-yellow-green" />
    <link srcID="11200" trgID="10618" rel="rRr" directed="false" shadow="false" column="69271" shadowCol="123150" srcRow="3688" trgRow="4372" color="EX-magenta" />
    <link srcID="11200" trgID="11929" rel="rRr" directed="false" shadow="false" column="69272" shadowCol="123151" srcRow="3688" trgRow="4395" color="EX-green" />
    <link srcID="11200" trgID="11833" rel="rRr" directed="false" shadow="false" column="69273" shadowCol="123152" srcRow="3688" trgRow="4397" color="EX-yellow" />
    <link srcID="12055" trgID="11200" rel="rRr" directed="false" shadow="false" column="69274" shadowCol="123153" srcRow="4456" trgRow="3688" color="EX-purple" />
    <link srcID="10680" trgID="11200" rel="rRr" directed="false" shadow="false" column="69275" shadowCol="123154" srcRow="4482" trgRow="3688" color="EX-dark-purple" />
    <link srcID="11790" trgID="11200" rel="rRr" directed="false" shadow="false" column="69276" shadowCol="123155" srcRow="4489" trgRow="3688" color="EX-dark-red" />
    <link srcID="13918" trgID="11200" rel="rRr" directed="false" shadow="false" column="69277" shadowCol="123156" srcRow="4519" trgRow="3688" color="EX-pale-green" />
    <link srcID="13211" trgID="11200" rel="rRr" directed="false" shadow="false" column="69278" shadowCol="123157" srcRow="4535" trgRow="3688" color="EX-pale-blue" />
    <link srcID="13780" trgID="11200" rel="rRr" directed="false" shadow="false" column="69279" shadowCol="123158" srcRow="4545" trgRow="3688" color="EX-dark-tan" />
    <link srcID="11200" trgID="12346" rel="rRr" directed="false" shadow="false" column="69280" shadowCol="123159" srcRow="3688" trgRow="4564" color="EX-pale-blue-magenta" />
    <link srcID="12905" trgID="11200" rel="rRr" directed="false" shadow="false" column="69281" shadowCol="123160" srcRow="4577" trgRow="3688" color="EX-pale-yellow orange" />
    <link srcID="10906" trgID="11200" rel="rRr" directed="false" shadow="false" column="69282" shadowCol="123161" srcRow="4597" trgRow="3688" color="EX-medium-magenta" />
    <link srcID="13398" trgID="11200" rel="rRr" directed="false" shadow="false" column="69283" shadowCol="123162" srcRow="4626" trgRow="3688" color="EX-pale-red" />
    <link srcID="11200" trgID="13858" rel="rRr" directed="false" shadow="false" column="69284" shadowCol="123163" srcRow="3688" trgRow="4682" color="EX-pale-cyan" />
    <link srcID="11336" trgID="11200" rel="rRr" directed="false" shadow="false" column="69285" shadowCol="123164" srcRow="4683" trgRow="3688" color="EX-pale-yellow-green" />
    <link srcID="11200" trgID="10628" rel="rRr" directed="false" shadow="false" column="69286" shadowCol="123165" srcRow="3688" trgRow="4696" color="EX-pale-purple" />
    <link srcID="12303" trgID="11200" rel="rRr" directed="false" shadow="false" column="69287" shadowCol="123166" srcRow="4704" trgRow="3688" color="EX-pale-magenta" />
    <link srcID="12782" trgID="11200" rel="rRr" directed="false" shadow="false" column="69288" shadowCol="123167" srcRow="4787" trgRow="3688" color="EX-pale-red-orange" />
    <link srcID="13551" trgID="11200" rel="rRr" directed="false" shadow="false" column="69289" shadowCol="123168" srcRow="4789" trgRow="3688" color="EX-blue" />
    <link srcID="13919" trgID="11200" rel="rRr" directed="false" shadow="false" column="69290" shadowCol="123169" srcRow="4816" trgRow="3688" color="EX-orange" />
    <link srcID="13899" trgID="11200" rel="rRr" directed="false" shadow="false" column="69291" shadowCol="123170" srcRow="4817" trgRow="3688" color="EX-dark-cyan" />
    <link srcID="10873" trgID="11200" rel="rRr" directed="false" shadow="false" column="69292" shadowCol="123171" srcRow="4821" trgRow="3688" color="EX-red" />
    <link srcID="13273" trgID="11200" rel="rRr" directed="false" shadow="false" column="69293" shadowCol="123172" srcRow="4843" trgRow="3688" color="EX-dark-orange" />
    <link srcID="13405" trgID="11200" rel="rRr" directed="false" shadow="false" column="69294" shadowCol="123173" srcRow="4849" trgRow="3688" color="EX-dark-gray-purple" />
    <link srcID="12444" trgID="11200" rel="rRr" directed="false" shadow="false" column="69295" shadowCol="123174" srcRow="4869" trgRow="3688" color="EX-cyan" />
    <link srcID="11516" trgID="11200" rel="rRr" directed="false" shadow="false" column="69296" shadowCol="123175" srcRow="4906" trgRow="3688" color="EX-yellow-orange" />
    <link srcID="12169" trgID="11200" rel="rRr" directed="false" shadow="false" column="69297" shadowCol="123176" srcRow="4934" trgRow="3688" color="EX-pure-blue" />
    <link srcID="12749" trgID="11200" rel="rRr" directed="false" shadow="false" column="69298" shadowCol="123177" srcRow="4939" trgRow="3688" color="EX-dark-yellow-green" />
    <link srcID="11200" trgID="13668" rel="rRr" directed="false" shadow="false" column="69299" shadowCol="123178" srcRow="3688" trgRow="4950" color="EX-dark-magenta" />
    <link srcID="13530" trgID="11200" rel="rRr" directed="false" shadow="false" column="69300" shadowCol="123179" srcRow="4967" trgRow="3688" color="EX-dark-green" />
    <link srcID="12778" trgID="11200" rel="rRr" directed="false" shadow="false" column="69301" shadowCol="123180" srcRow="4986" trgRow="3688" color="EX-blue-magenta" />
    <link srcID="12928" trgID="11200" rel="rRr" directed="false" shadow="false" column="69302" shadowCol="123181" srcRow="4988" trgRow="3688" color="EX-yellow-green" />
    <link srcID="12862" trgID="11200" rel="rRr" directed="false" shadow="false" column="69303" shadowCol="123182" srcRow="4991" trgRow="3688" color="EX-magenta" />
    <link srcID="12965" trgID="11200" rel="rRr" directed="false" shadow="false" column="69304" shadowCol="123183" srcRow="5033" trgRow="3688" color="EX-green" />
    <link srcID="11530" trgID="11200" rel="rRr" directed="false" shadow="false" column="69305" shadowCol="123184" srcRow="5038" trgRow="3688" color="EX-yellow" />
    <link srcID="11200" trgID="13016" rel="rRr" directed="false" shadow="false" column="69306" shadowCol="123185" srcRow="3688" trgRow="5039" color="EX-purple" />
    <link srcID="13896" trgID="11200" rel="rRr" directed="false" shadow="false" column="69307" shadowCol="123186" srcRow="5077" trgRow="3688" color="EX-dark-purple" />
    <link srcID="12125" trgID="11200" rel="rRr" directed="false" shadow="false" column="69308" shadowCol="123187" srcRow="5091" trgRow="3688" color="EX-dark-red" />
    <link srcID="11200" trgID="14007" rel="rRr" directed="false" shadow="false" column="69309" shadowCol="123188" srcRow="3688" trgRow="5104" color="EX-pale-green" />
    <link srcID="11679" trgID="11200" rel="rRr" directed="false" shadow="false" column="69310" shadowCol="123189" srcRow="5116" trgRow="3688" color="EX-pale-blue" />
    <link srcID="14038" trgID="11200" rel="rRr" directed="false" shadow="false" column="69311" shadowCol="123190" srcRow="5127" trgRow="3688" color="EX-dark-tan" />
    <link srcID="10699" trgID="11200" rel="rRr" directed="false" shadow="false" column="69312" shadowCol="123191" srcRow="5147" trgRow="3688" color="EX-pale-blue-magenta" />
    <link srcID="12802" trgID="11200" rel="rRr" directed="false" shadow="false" column="69313" shadowCol="123192" srcRow="5162" trgRow="3688" color="EX-pale-yellow orange" />
    <link srcID="11200" trgID="11459" rel="rRr" directed="false" shadow="false" column="69314" shadowCol="123193" srcRow="3688" trgRow="5181" color="EX-medium-magenta" />
    <link srcID="10671" trgID="11200" rel="rRr" directed="false" shadow="false" column="69315" shadowCol="123194" srcRow="5216" trgRow="3688" color="EX-pale-red" />
    <link srcID="11895" trgID="11200" rel="rRr" directed="false" shadow="false" column="69316" shadowCol="123195" srcRow="5218" trgRow="3688" color="EX-pale-cyan" />
    <link srcID="10884" trgID="11200" rel="rRr" directed="false" shadow="false" column="69317" shadowCol="123196" srcRow="5223" trgRow="3688" color="EX-pale-yellow-green" />
    <link srcID="13813" trgID="11200" rel="rRr" directed="false" shadow="false" column="69318" shadowCol="123197" srcRow="5255" trgRow="3688" color="EX-pale-purple" />
    <link srcID="11959" trgID="11200" rel="rRr" directed="false" shadow="false" column="69319" shadowCol="123198" srcRow="5282" trgRow="3688" color="EX-pale-magenta" />
    <link srcID="11949" trgID="11200" rel="rRr" directed="false" shadow="false" column="69320" shadowCol="123199" srcRow="5289" trgRow="3688" color="EX-pale-red-orange" />
    <link srcID="11200" trgID="13633" rel="rRr" directed="false" shadow="false" column="69321" shadowCol="123200" srcRow="3688" trgRow="5299" color="EX-blue" />
    <link srcID="13509" trgID="11200" rel="rRr" directed="false" shadow="false" column="69322" shadowCol="123201" srcRow="5301" trgRow="3688" color="EX-orange" />
    <link srcID="11200" trgID="12200" rel="rRr" directed="false" shadow="false" column="69323" shadowCol="123202" srcRow="3688" trgRow="5303" color="EX-dark-cyan" />
    <link srcID="11334" trgID="11200" rel="rRr" directed="false" shadow="false" column="69324" shadowCol="123203" srcRow="5339" trgRow="3688" color="EX-red" />
    <link srcID="13608" trgID="11200" rel="rRr" directed="false" shadow="false" column="69325" shadowCol="123204" srcRow="5383" trgRow="3688" color="EX-dark-orange" />
    <link srcID="11200" trgID="11163" rel="rRr" directed="false" shadow="false" column="69326" shadowCol="123205" srcRow="3688" trgRow="5411" color="EX-dark-gray-purple" />
    <link srcID="11231" trgID="11200" rel="rRr" directed="false" shadow="false" column="69327" shadowCol="123206" srcRow="5416" trgRow="3688" color="EX-cyan" />
    <link srcID="13432" trgID="11200" rel="rRr" directed="false" shadow="false" column="69328" shadowCol="123207" srcRow="5420" trgRow="3688" color="EX-yellow-orange" />
    <link srcID="13722" trgID="11200" rel="rRr" directed="false" shadow="false" column="69329" shadowCol="123208" srcRow="5466" trgRow="3688" color="EX-pure-blue" />
    <link srcID="11200" trgID="11643" rel="rRr" directed="false" shadow="false" column="69330" shadowCol="123209" srcRow="3688" trgRow="5489" color="EX-dark-yellow-green" />
    <link srcID="11200" trgID="13618" rel="rRr" directed="false" shadow="false" column="69331" shadowCol="123210" srcRow="3688" trgRow="5540" color="EX-dark-magenta" />
    <link srcID="13066" trgID="11200" rel="rRr" directed="false" shadow="false" column="69332" shadowCol="123211" srcRow="5564" trgRow="3688" color="EX-dark-green" />
    <link srcID="12518" trgID="11200" rel="rRr" directed="false" shadow="false" column="69333" shadowCol="123212" srcRow="5576" trgRow="3688" color="EX-blue-magenta" />
    <link srcID="10999" trgID="11200" rel="rRr" directed="false" shadow="false" column="69334" shadowCol="123213" srcRow="5614" trgRow="3688" color="EX-yellow-green" />
    <link srcID="11710" trgID="11200" rel="rRr" directed="false" shadow="false" column="69335" shadowCol="123214" srcRow="5738" trgRow="3688" color="EX-magenta" />
    <link srcID="11740" trgID="11200" rel="rRr" directed="false" shadow="false" column="69336" shadowCol="123215" srcRow="5779" trgRow="3688" color="EX-green" />
    <link srcID="13696" trgID="11200" rel="rRr" directed="false" shadow="false" column="69337" shadowCol="123216" srcRow="5796" trgRow="3688" color="EX-yellow" />
    <link srcID="11966" trgID="11200" rel="rRr" directed="false" shadow="false" column="69338" shadowCol="123217" srcRow="5810" trgRow="3688" color="EX-purple" />
    <link srcID="11200" trgID="12193" rel="rRr" directed="false" shadow="false" column="69339" shadowCol="123218" srcRow="3688" trgRow="5818" color="EX-dark-purple" />
    <link srcID="12521" trgID="11200" rel="rRr" directed="false" shadow="false" column="69340" shadowCol="123219" srcRow="5822" trgRow="3688" color="EX-dark-red" />
    <link srcID="10997" trgID="13099" rel="rRr" directed="false" shadow="true" shadowCol="123220" srcRow="3689" trgRow="2535" color="EX-pale-green" />
    <link srcID="13452" trgID="10997" rel="rRr" directed="false" shadow="true" shadowCol="123221" srcRow="2717" trgRow="3689" color="EX-pale-blue" />
    <link srcID="10688" trgID="10997" rel="rRr" directed="false" shadow="true" shadowCol="123222" srcRow="3450" trgRow="3689" color="EX-dark-tan" />
    <link srcID="10997" trgID="10687" rel="rRr" directed="false" shadow="true" shadowCol="123223" srcRow="3689" trgRow="3453" color="EX-pale-blue-magenta" />
    <link srcID="10997" trgID="10708" rel="rRr" directed="false" shadow="true" shadowCol="123224" srcRow="3689" trgRow="3454" color="EX-pale-yellow orange" />
    <link srcID="10963" trgID="10997" rel="rRr" directed="false" shadow="true" shadowCol="123225" srcRow="3460" trgRow="3689" color="EX-medium-magenta" />
    <link srcID="10997" trgID="10948" rel="rRr" directed="false" shadow="true" shadowCol="123226" srcRow="3689" trgRow="3461" color="EX-pale-red" />
    <link srcID="10703" trgID="10997" rel="rRr" directed="false" shadow="true" shadowCol="123227" srcRow="3462" trgRow="3689" color="EX-pale-cyan" />
    <link srcID="10997" trgID="11028" rel="rRr" directed="false" shadow="true" shadowCol="123228" srcRow="3689" trgRow="3464" color="EX-pale-yellow-green" />
    <link srcID="10991" trgID="10997" rel="rRr" directed="false" shadow="true" shadowCol="123229" srcRow="3466" trgRow="3689" color="EX-pale-purple" />
    <link srcID="13196" trgID="10997" rel="rRr" directed="false" shadow="true" shadowCol="123230" srcRow="3467" trgRow="3689" color="EX-pale-magenta" />
    <link srcID="11669" trgID="10997" rel="rRr" directed="false" shadow="true" shadowCol="123231" srcRow="3470" trgRow="3689" color="EX-pale-red-orange" />
    <link srcID="10677" trgID="10997" rel="rRr" directed="false" shadow="true" shadowCol="123232" srcRow="3484" trgRow="3689" color="EX-blue" />
    <link srcID="10997" trgID="11388" rel="rRr" directed="false" shadow="true" shadowCol="123233" srcRow="3689" trgRow="3485" color="EX-orange" />
    <link srcID="10997" trgID="12231" rel="rRr" directed="false" shadow="true" shadowCol="123234" srcRow="3689" trgRow="3506" color="EX-dark-cyan" />
    <link srcID="10997" trgID="13616" rel="rRr" directed="false" shadow="true" shadowCol="123235" srcRow="3689" trgRow="3509" color="EX-red" />
    <link srcID="13189" trgID="10997" rel="rRr" directed="false" shadow="true" shadowCol="123236" srcRow="3514" trgRow="3689" color="EX-dark-orange" />
    <link srcID="11689" trgID="10997" rel="rRr" directed="false" shadow="true" shadowCol="123237" srcRow="3529" trgRow="3689" color="EX-dark-gray-purple" />
    <link srcID="10997" trgID="13160" rel="rRr" directed="false" shadow="true" shadowCol="123238" srcRow="3689" trgRow="3537" color="EX-cyan" />
    <link srcID="10997" trgID="13756" rel="rRr" directed="false" shadow="true" shadowCol="123239" srcRow="3689" trgRow="3548" color="EX-yellow-orange" />
    <link srcID="10997" trgID="10934" rel="rRr" directed="false" shadow="true" shadowCol="123240" srcRow="3689" trgRow="3556" color="EX-pure-blue" />
    <link srcID="10997" trgID="10819" rel="rRr" directed="false" shadow="true" shadowCol="123241" srcRow="3689" trgRow="3557" color="EX-dark-yellow-green" />
    <link srcID="10997" trgID="12934" rel="rRr" directed="false" shadow="true" shadowCol="123242" srcRow="3689" trgRow="3578" color="EX-dark-magenta" />
    <link srcID="11933" trgID="10997" rel="rRr" directed="false" shadow="true" shadowCol="123243" srcRow="3579" trgRow="3689" color="EX-dark-green" />
    <link srcID="10997" trgID="10617" rel="rRr" directed="false" shadow="true" shadowCol="123244" srcRow="3689" trgRow="3588" color="EX-blue-magenta" />
    <link srcID="10997" trgID="12247" rel="rRr" directed="false" shadow="true" shadowCol="123245" srcRow="3689" trgRow="3596" color="EX-yellow-green" />
    <link srcID="10997" trgID="13582" rel="rRr" directed="false" shadow="true" shadowCol="123246" srcRow="3689" trgRow="3603" color="EX-magenta" />
    <link srcID="10997" trgID="12403" rel="rRr" directed="false" shadow="true" shadowCol="123247" srcRow="3689" trgRow="3634" color="EX-green" />
    <link srcID="10997" trgID="13625" rel="rRr" directed="false" shadow="true" shadowCol="123248" srcRow="3689" trgRow="3641" color="EX-yellow" />
    <link srcID="10997" trgID="11820" rel="rRr" directed="false" shadow="true" shadowCol="123249" srcRow="3689" trgRow="3646" color="EX-purple" />
    <link srcID="10997" trgID="11188" rel="rRr" directed="false" shadow="true" shadowCol="123250" srcRow="3689" trgRow="3667" color="EX-dark-purple" />
    <link srcID="10997" trgID="11778" rel="rRr" directed="false" shadow="true" shadowCol="123251" srcRow="3689" trgRow="3671" color="EX-dark-red" />
    <link srcID="10997" trgID="11800" rel="rRr" directed="false" shadow="true" shadowCol="123252" srcRow="3689" trgRow="3682" color="EX-pale-green" />
    <link srcID="10997" trgID="13842" rel="rRr" directed="false" shadow="false" column="69341" shadowCol="123253" srcRow="3689" trgRow="3706" color="EX-pale-blue" />
    <link srcID="10997" trgID="10993" rel="rRr" directed="false" shadow="false" column="69342" shadowCol="123254" srcRow="3689" trgRow="3720" color="EX-dark-tan" />
    <link srcID="10997" trgID="13173" rel="rRr" directed="false" shadow="false" column="69343" shadowCol="123255" srcRow="3689" trgRow="3728" color="EX-pale-blue-magenta" />
    <link srcID="10997" trgID="11515" rel="rRr" directed="false" shadow="false" column="69344" shadowCol="123256" srcRow="3689" trgRow="3741" color="EX-pale-yellow orange" />
    <link srcID="10997" trgID="12394" rel="rRr" directed="false" shadow="false" column="69345" shadowCol="123257" srcRow="3689" trgRow="3744" color="EX-medium-magenta" />
    <link srcID="13915" trgID="10997" rel="rRr" directed="false" shadow="false" column="69346" shadowCol="123258" srcRow="3745" trgRow="3689" color="EX-pale-red" />
    <link srcID="10997" trgID="13786" rel="rRr" directed="false" shadow="false" column="69347" shadowCol="123259" srcRow="3689" trgRow="3775" color="EX-pale-cyan" />
    <link srcID="10997" trgID="11853" rel="rRr" directed="false" shadow="false" column="69348" shadowCol="123260" srcRow="3689" trgRow="3779" color="EX-pale-yellow-green" />
    <link srcID="10997" trgID="13823" rel="rRr" directed="false" shadow="false" column="69349" shadowCol="123261" srcRow="3689" trgRow="3782" color="EX-pale-purple" />
    <link srcID="10997" trgID="11039" rel="rRr" directed="false" shadow="false" column="69350" shadowCol="123262" srcRow="3689" trgRow="3807" color="EX-pale-magenta" />
    <link srcID="10997" trgID="11505" rel="rRr" directed="false" shadow="false" column="69351" shadowCol="123263" srcRow="3689" trgRow="3817" color="EX-pale-red-orange" />
    <link srcID="10997" trgID="13236" rel="rRr" directed="false" shadow="false" column="69352" shadowCol="123264" srcRow="3689" trgRow="3853" color="EX-blue" />
    <link srcID="10997" trgID="11040" rel="rRr" directed="false" shadow="false" column="69353" shadowCol="123265" srcRow="3689" trgRow="3856" color="EX-orange" />
    <link srcID="10997" trgID="14026" rel="rRr" directed="false" shadow="false" column="69354" shadowCol="123266" srcRow="3689" trgRow="3862" color="EX-dark-cyan" />
    <link srcID="10997" trgID="13907" rel="rRr" directed="false" shadow="false" column="69355" shadowCol="123267" srcRow="3689" trgRow="3882" color="EX-red" />
    <link srcID="12221" trgID="10997" rel="rRr" directed="false" shadow="false" column="69356" shadowCol="123268" srcRow="3975" trgRow="3689" color="EX-dark-orange" />
    <link srcID="11703" trgID="10997" rel="rRr" directed="false" shadow="false" column="69357" shadowCol="123269" srcRow="3984" trgRow="3689" color="EX-dark-gray-purple" />
    <link srcID="10997" trgID="11022" rel="rRr" directed="false" shadow="false" column="69358" shadowCol="123270" srcRow="3689" trgRow="3995" color="EX-cyan" />
    <link srcID="10997" trgID="12597" rel="rRr" directed="false" shadow="false" column="69359" shadowCol="123271" srcRow="3689" trgRow="4002" color="EX-yellow-orange" />
    <link srcID="10740" trgID="10997" rel="rRr" directed="false" shadow="false" column="69360" shadowCol="123272" srcRow="4026" trgRow="3689" color="EX-pure-blue" />
    <link srcID="10966" trgID="10997" rel="rRr" directed="false" shadow="false" column="69361" shadowCol="123273" srcRow="4029" trgRow="3689" color="EX-dark-yellow-green" />
    <link srcID="13834" trgID="10997" rel="rRr" directed="false" shadow="false" column="69362" shadowCol="123274" srcRow="4032" trgRow="3689" color="EX-dark-magenta" />
    <link srcID="13039" trgID="10997" rel="rRr" directed="false" shadow="false" column="69363" shadowCol="123275" srcRow="4100" trgRow="3689" color="EX-dark-green" />
    <link srcID="10997" trgID="11234" rel="rRr" directed="false" shadow="false" column="69364" shadowCol="123276" srcRow="3689" trgRow="4112" color="EX-blue-magenta" />
    <link srcID="10997" trgID="11212" rel="rRr" directed="false" shadow="false" column="69365" shadowCol="123277" srcRow="3689" trgRow="4114" color="EX-yellow-green" />
    <link srcID="10997" trgID="11080" rel="rRr" directed="false" shadow="false" column="69366" shadowCol="123278" srcRow="3689" trgRow="4117" color="EX-magenta" />
    <link srcID="10997" trgID="10852" rel="rRr" directed="false" shadow="false" column="69367" shadowCol="123279" srcRow="3689" trgRow="4133" color="EX-green" />
    <link srcID="12211" trgID="10997" rel="rRr" directed="false" shadow="false" column="69368" shadowCol="123280" srcRow="4154" trgRow="3689" color="EX-yellow" />
    <link srcID="11843" trgID="10997" rel="rRr" directed="false" shadow="false" column="69369" shadowCol="123281" srcRow="4160" trgRow="3689" color="EX-purple" />
    <link srcID="10997" trgID="12025" rel="rRr" directed="false" shadow="false" column="69370" shadowCol="123282" srcRow="3689" trgRow="4165" color="EX-dark-purple" />
    <link srcID="10997" trgID="12271" rel="rRr" directed="false" shadow="false" column="69371" shadowCol="123283" srcRow="3689" trgRow="4166" color="EX-dark-red" />
    <link srcID="10997" trgID="13367" rel="rRr" directed="false" shadow="false" column="69372" shadowCol="123284" srcRow="3689" trgRow="4167" color="EX-pale-green" />
    <link srcID="10997" trgID="11219" rel="rRr" directed="false" shadow="false" column="69373" shadowCol="123285" srcRow="3689" trgRow="4175" color="EX-pale-blue" />
    <link srcID="10997" trgID="13330" rel="rRr" directed="false" shadow="false" column="69374" shadowCol="123286" srcRow="3689" trgRow="4192" color="EX-dark-tan" />
    <link srcID="10669" trgID="10997" rel="rRr" directed="false" shadow="false" column="69375" shadowCol="123287" srcRow="4221" trgRow="3689" color="EX-pale-blue-magenta" />
    <link srcID="10997" trgID="13820" rel="rRr" directed="false" shadow="false" column="69376" shadowCol="123288" srcRow="3689" trgRow="4223" color="EX-pale-yellow orange" />
    <link srcID="12317" trgID="10997" rel="rRr" directed="false" shadow="false" column="69377" shadowCol="123289" srcRow="4253" trgRow="3689" color="EX-medium-magenta" />
    <link srcID="10997" trgID="10864" rel="rRr" directed="false" shadow="false" column="69378" shadowCol="123290" srcRow="3689" trgRow="4295" color="EX-pale-red" />
    <link srcID="10997" trgID="12341" rel="rRr" directed="false" shadow="false" column="69379" shadowCol="123291" srcRow="3689" trgRow="4297" color="EX-pale-cyan" />
    <link srcID="10997" trgID="13190" rel="rRr" directed="false" shadow="false" column="69380" shadowCol="123292" srcRow="3689" trgRow="4308" color="EX-pale-yellow-green" />
    <link srcID="10997" trgID="13344" rel="rRr" directed="false" shadow="false" column="69381" shadowCol="123293" srcRow="3689" trgRow="4344" color="EX-pale-purple" />
    <link srcID="10997" trgID="13316" rel="rRr" directed="false" shadow="false" column="69382" shadowCol="123294" srcRow="3689" trgRow="4358" color="EX-pale-magenta" />
    <link srcID="10997" trgID="12848" rel="rRr" directed="false" shadow="false" column="69383" shadowCol="123295" srcRow="3689" trgRow="4370" color="EX-pale-red-orange" />
    <link srcID="10997" trgID="10674" rel="rRr" directed="false" shadow="false" column="69384" shadowCol="123296" srcRow="3689" trgRow="4390" color="EX-blue" />
    <link srcID="10997" trgID="11266" rel="rRr" directed="false" shadow="false" column="69385" shadowCol="123297" srcRow="3689" trgRow="4407" color="EX-orange" />
    <link srcID="10997" trgID="12504" rel="rRr" directed="false" shadow="false" column="69386" shadowCol="123298" srcRow="3689" trgRow="4430" color="EX-dark-cyan" />
    <link srcID="10997" trgID="11998" rel="rRr" directed="false" shadow="false" column="69387" shadowCol="123299" srcRow="3689" trgRow="4432" color="EX-red" />
    <link srcID="10997" trgID="13945" rel="rRr" directed="false" shadow="false" column="69388" shadowCol="123300" srcRow="3689" trgRow="4442" color="EX-dark-orange" />
    <link srcID="10997" trgID="10777" rel="rRr" directed="false" shadow="false" column="69389" shadowCol="123301" srcRow="3689" trgRow="4454" color="EX-dark-gray-purple" />
    <link srcID="10997" trgID="11053" rel="rRr" directed="false" shadow="false" column="69390" shadowCol="123302" srcRow="3689" trgRow="4459" color="EX-cyan" />
    <link srcID="10997" trgID="11594" rel="rRr" directed="false" shadow="false" column="69391" shadowCol="123303" srcRow="3689" trgRow="4488" color="EX-yellow-orange" />
    <link srcID="10997" trgID="13873" rel="rRr" directed="false" shadow="false" column="69392" shadowCol="123304" srcRow="3689" trgRow="4492" color="EX-pure-blue" />
    <link srcID="10997" trgID="11454" rel="rRr" directed="false" shadow="false" column="69393" shadowCol="123305" srcRow="3689" trgRow="4497" color="EX-dark-yellow-green" />
    <link srcID="11659" trgID="10997" rel="rRr" directed="false" shadow="false" column="69394" shadowCol="123306" srcRow="4527" trgRow="3689" color="EX-dark-magenta" />
    <link srcID="11888" trgID="10997" rel="rRr" directed="false" shadow="false" column="69395" shadowCol="123307" srcRow="4551" trgRow="3689" color="EX-dark-green" />
    <link srcID="10997" trgID="11714" rel="rRr" directed="false" shadow="false" column="69396" shadowCol="123308" srcRow="3689" trgRow="4569" color="EX-blue-magenta" />
    <link srcID="13913" trgID="10997" rel="rRr" directed="false" shadow="false" column="69397" shadowCol="123309" srcRow="4579" trgRow="3689" color="EX-yellow-green" />
    <link srcID="11711" trgID="10997" rel="rRr" directed="false" shadow="false" column="69398" shadowCol="123310" srcRow="4591" trgRow="3689" color="EX-magenta" />
    <link srcID="10997" trgID="10644" rel="rRr" directed="false" shadow="false" column="69399" shadowCol="123311" srcRow="3689" trgRow="4603" color="EX-green" />
    <link srcID="13892" trgID="10997" rel="rRr" directed="false" shadow="false" column="69400" shadowCol="123312" srcRow="4627" trgRow="3689" color="EX-yellow" />
    <link srcID="10997" trgID="13282" rel="rRr" directed="false" shadow="false" column="69401" shadowCol="123313" srcRow="3689" trgRow="4629" color="EX-purple" />
    <link srcID="10997" trgID="12888" rel="rRr" directed="false" shadow="false" column="69402" shadowCol="123314" srcRow="3689" trgRow="4638" color="EX-dark-purple" />
    <link srcID="12019" trgID="10997" rel="rRr" directed="false" shadow="false" column="69403" shadowCol="123315" srcRow="4639" trgRow="3689" color="EX-dark-red" />
    <link srcID="10997" trgID="11361" rel="rRr" directed="false" shadow="false" column="69404" shadowCol="123316" srcRow="3689" trgRow="4660" color="EX-pale-green" />
    <link srcID="10997" trgID="12232" rel="rRr" directed="false" shadow="false" column="69405" shadowCol="123317" srcRow="3689" trgRow="4673" color="EX-pale-blue" />
    <link srcID="10997" trgID="11439" rel="rRr" directed="false" shadow="false" column="69406" shadowCol="123318" srcRow="3689" trgRow="4676" color="EX-dark-tan" />
    <link srcID="10997" trgID="13676" rel="rRr" directed="false" shadow="false" column="69407" shadowCol="123319" srcRow="3689" trgRow="4691" color="EX-pale-blue-magenta" />
    <link srcID="10997" trgID="10628" rel="rRr" directed="false" shadow="false" column="69408" shadowCol="123320" srcRow="3689" trgRow="4696" color="EX-pale-yellow orange" />
    <link srcID="10997" trgID="12219" rel="rRr" directed="false" shadow="false" column="69409" shadowCol="123321" srcRow="3689" trgRow="4726" color="EX-medium-magenta" />
    <link srcID="10997" trgID="13767" rel="rRr" directed="false" shadow="false" column="69410" shadowCol="123322" srcRow="3689" trgRow="4729" color="EX-pale-red" />
    <link srcID="10997" trgID="13829" rel="rRr" directed="false" shadow="false" column="69411" shadowCol="123323" srcRow="3689" trgRow="4767" color="EX-pale-cyan" />
    <link srcID="10997" trgID="11713" rel="rRr" directed="false" shadow="false" column="69412" shadowCol="123324" srcRow="3689" trgRow="4804" color="EX-pale-yellow-green" />
    <link srcID="10997" trgID="13919" rel="rRr" directed="false" shadow="false" column="69413" shadowCol="123325" srcRow="3689" trgRow="4816" color="EX-pale-purple" />
    <link srcID="10997" trgID="13458" rel="rRr" directed="false" shadow="false" column="69414" shadowCol="123326" srcRow="3689" trgRow="4832" color="EX-pale-magenta" />
    <link srcID="10997" trgID="11240" rel="rRr" directed="false" shadow="false" column="69415" shadowCol="123327" srcRow="3689" trgRow="4863" color="EX-pale-red-orange" />
    <link srcID="12444" trgID="10997" rel="rRr" directed="false" shadow="false" column="69416" shadowCol="123328" srcRow="4869" trgRow="3689" color="EX-blue" />
    <link srcID="10997" trgID="13260" rel="rRr" directed="false" shadow="false" column="69417" shadowCol="123329" srcRow="3689" trgRow="4874" color="EX-orange" />
    <link srcID="10997" trgID="13764" rel="rRr" directed="false" shadow="false" column="69418" shadowCol="123330" srcRow="3689" trgRow="4879" color="EX-dark-cyan" />
    <link srcID="10997" trgID="12828" rel="rRr" directed="false" shadow="false" column="69419" shadowCol="123331" srcRow="3689" trgRow="4908" color="EX-red" />
    <link srcID="10997" trgID="12090" rel="rRr" directed="false" shadow="false" column="69420" shadowCol="123332" srcRow="3689" trgRow="4917" color="EX-dark-orange" />
    <link srcID="10997" trgID="12904" rel="rRr" directed="false" shadow="false" column="69421" shadowCol="123333" srcRow="3689" trgRow="4918" color="EX-dark-gray-purple" />
    <link srcID="10997" trgID="12120" rel="rRr" directed="false" shadow="false" column="69422" shadowCol="123334" srcRow="3689" trgRow="4964" color="EX-cyan" />
    <link srcID="10997" trgID="10992" rel="rRr" directed="false" shadow="false" column="69423" shadowCol="123335" srcRow="3689" trgRow="4971" color="EX-yellow-orange" />
    <link srcID="10861" trgID="10997" rel="rRr" directed="false" shadow="false" column="69424" shadowCol="123336" srcRow="4995" trgRow="3689" color="EX-pure-blue" />
    <link srcID="10997" trgID="12929" rel="rRr" directed="false" shadow="false" column="69425" shadowCol="123337" srcRow="3689" trgRow="4996" color="EX-dark-yellow-green" />
    <link srcID="10997" trgID="13350" rel="rRr" directed="false" shadow="false" column="69426" shadowCol="123338" srcRow="3689" trgRow="5009" color="EX-dark-magenta" />
    <link srcID="11995" trgID="10997" rel="rRr" directed="false" shadow="false" column="69427" shadowCol="123339" srcRow="5055" trgRow="3689" color="EX-dark-green" />
    <link srcID="10997" trgID="11817" rel="rRr" directed="false" shadow="false" column="69428" shadowCol="123340" srcRow="3689" trgRow="5056" color="EX-blue-magenta" />
    <link srcID="10997" trgID="13853" rel="rRr" directed="false" shadow="false" column="69429" shadowCol="123341" srcRow="3689" trgRow="5057" color="EX-yellow-green" />
    <link srcID="10997" trgID="11622" rel="rRr" directed="false" shadow="false" column="69430" shadowCol="123342" srcRow="3689" trgRow="5071" color="EX-magenta" />
    <link srcID="10997" trgID="11611" rel="rRr" directed="false" shadow="false" column="69431" shadowCol="123343" srcRow="3689" trgRow="5072" color="EX-green" />
    <link srcID="10747" trgID="10997" rel="rRr" directed="false" shadow="false" column="69432" shadowCol="123344" srcRow="5113" trgRow="3689" color="EX-yellow" />
    <link srcID="10699" trgID="10997" rel="rRr" directed="false" shadow="false" column="69433" shadowCol="123345" srcRow="5147" trgRow="3689" color="EX-purple" />
    <link srcID="10997" trgID="12327" rel="rRr" directed="false" shadow="false" column="69434" shadowCol="123346" srcRow="3689" trgRow="5158" color="EX-dark-purple" />
    <link srcID="10997" trgID="12323" rel="rRr" directed="false" shadow="false" column="69435" shadowCol="123347" srcRow="3689" trgRow="5191" color="EX-dark-red" />
    <link srcID="10671" trgID="10997" rel="rRr" directed="false" shadow="false" column="69436" shadowCol="123348" srcRow="5216" trgRow="3689" color="EX-pale-green" />
    <link srcID="10997" trgID="11527" rel="rRr" directed="false" shadow="false" column="69437" shadowCol="123349" srcRow="3689" trgRow="5228" color="EX-pale-blue" />
    <link srcID="10997" trgID="13825" rel="rRr" directed="false" shadow="false" column="69438" shadowCol="123350" srcRow="3689" trgRow="5231" color="EX-dark-tan" />
    <link srcID="10997" trgID="13701" rel="rRr" directed="false" shadow="false" column="69439" shadowCol="123351" srcRow="3689" trgRow="5258" color="EX-pale-blue-magenta" />
    <link srcID="10997" trgID="13875" rel="rRr" directed="false" shadow="false" column="69440" shadowCol="123352" srcRow="3689" trgRow="5264" color="EX-pale-yellow orange" />
    <link srcID="11615" trgID="10997" rel="rRr" directed="false" shadow="false" column="69441" shadowCol="123353" srcRow="5290" trgRow="3689" color="EX-medium-magenta" />
    <link srcID="12796" trgID="10997" rel="rRr" directed="false" shadow="false" column="69442" shadowCol="123354" srcRow="5292" trgRow="3689" color="EX-pale-red" />
    <link srcID="10997" trgID="10736" rel="rRr" directed="false" shadow="false" column="69443" shadowCol="123355" srcRow="3689" trgRow="5307" color="EX-pale-cyan" />
    <link srcID="10997" trgID="10891" rel="rRr" directed="false" shadow="false" column="69444" shadowCol="123356" srcRow="3689" trgRow="5331" color="EX-pale-yellow-green" />
    <link srcID="10695" trgID="10997" rel="rRr" directed="false" shadow="false" column="69445" shadowCol="123357" srcRow="5334" trgRow="3689" color="EX-pale-purple" />
    <link srcID="10997" trgID="13854" rel="rRr" directed="false" shadow="false" column="69446" shadowCol="123358" srcRow="3689" trgRow="5337" color="EX-pale-magenta" />
    <link srcID="10997" trgID="13417" rel="rRr" directed="false" shadow="false" column="69447" shadowCol="123359" srcRow="3689" trgRow="5338" color="EX-pale-red-orange" />
    <link srcID="10997" trgID="10768" rel="rRr" directed="false" shadow="false" column="69448" shadowCol="123360" srcRow="3689" trgRow="5346" color="EX-blue" />
    <link srcID="10997" trgID="11063" rel="rRr" directed="false" shadow="false" column="69449" shadowCol="123361" srcRow="3689" trgRow="5371" color="EX-orange" />
    <link srcID="10997" trgID="10643" rel="rRr" directed="false" shadow="false" column="69450" shadowCol="123362" srcRow="3689" trgRow="5429" color="EX-dark-cyan" />
    <link srcID="12768" trgID="10997" rel="rRr" directed="false" shadow="false" column="69451" shadowCol="123363" srcRow="5467" trgRow="3689" color="EX-red" />
    <link srcID="10997" trgID="13822" rel="rRr" directed="false" shadow="false" column="69452" shadowCol="123364" srcRow="3689" trgRow="5469" color="EX-dark-orange" />
    <link srcID="10997" trgID="13978" rel="rRr" directed="false" shadow="false" column="69453" shadowCol="123365" srcRow="3689" trgRow="5470" color="EX-dark-gray-purple" />
    <link srcID="10997" trgID="11891" rel="rRr" directed="false" shadow="false" column="69454" shadowCol="123366" srcRow="3689" trgRow="5475" color="EX-cyan" />
    <link srcID="10997" trgID="13766" rel="rRr" directed="false" shadow="false" column="69455" shadowCol="123367" srcRow="3689" trgRow="5493" color="EX-yellow-orange" />
    <link srcID="10997" trgID="11661" rel="rRr" directed="false" shadow="false" column="69456" shadowCol="123368" srcRow="3689" trgRow="5541" color="EX-pure-blue" />
    <link srcID="10997" trgID="13826" rel="rRr" directed="false" shadow="false" column="69457" shadowCol="123369" srcRow="3689" trgRow="5542" color="EX-dark-yellow-green" />
    <link srcID="10997" trgID="11127" rel="rRr" directed="false" shadow="false" column="69458" shadowCol="123370" srcRow="3689" trgRow="5549" color="EX-dark-magenta" />
    <link srcID="10997" trgID="13828" rel="rRr" directed="false" shadow="false" column="69459" shadowCol="123371" srcRow="3689" trgRow="5566" color="EX-dark-green" />
    <link srcID="10997" trgID="13172" rel="rRr" directed="false" shadow="false" column="69460" shadowCol="123372" srcRow="3689" trgRow="5579" color="EX-blue-magenta" />
    <link srcID="10997" trgID="13746" rel="rRr" directed="false" shadow="false" column="69461" shadowCol="123373" srcRow="3689" trgRow="5593" color="EX-yellow-green" />
    <link srcID="12791" trgID="10997" rel="rRr" directed="false" shadow="false" column="69462" shadowCol="123374" srcRow="5605" trgRow="3689" color="EX-magenta" />
    <link srcID="10997" trgID="11222" rel="rRr" directed="false" shadow="false" column="69463" shadowCol="123375" srcRow="3689" trgRow="5628" color="EX-green" />
    <link srcID="10997" trgID="13819" rel="rRr" directed="false" shadow="false" column="69464" shadowCol="123376" srcRow="3689" trgRow="5712" color="EX-yellow" />
    <link srcID="10997" trgID="13508" rel="rRr" directed="false" shadow="false" column="69465" shadowCol="123377" srcRow="3689" trgRow="5726" color="EX-purple" />
    <link srcID="10997" trgID="12860" rel="rRr" directed="false" shadow="false" column="69466" shadowCol="123378" srcRow="3689" trgRow="5804" color="EX-dark-purple" />
    <link srcID="11901" trgID="10806" rel="rRr" directed="false" shadow="true" shadowCol="123379" srcRow="2513" trgRow="3690" color="EX-dark-red" />
    <link srcID="10806" trgID="12517" rel="rRr" directed="false" shadow="true" shadowCol="123380" srcRow="3690" trgRow="2607" color="EX-pale-green" />
    <link srcID="11639" trgID="10806" rel="rRr" directed="false" shadow="true" shadowCol="123381" srcRow="2847" trgRow="3690" color="EX-pale-blue" />
    <link srcID="10806" trgID="10708" rel="rRr" directed="false" shadow="true" shadowCol="123382" srcRow="3690" trgRow="3454" color="EX-dark-tan" />
    <link srcID="13890" trgID="10806" rel="rRr" directed="false" shadow="true" shadowCol="123383" srcRow="3455" trgRow="3690" color="EX-pale-blue-magenta" />
    <link srcID="10682" trgID="10806" rel="rRr" directed="false" shadow="true" shadowCol="123384" srcRow="3456" trgRow="3690" color="EX-pale-yellow orange" />
    <link srcID="10963" trgID="10806" rel="rRr" directed="false" shadow="true" shadowCol="123385" srcRow="3460" trgRow="3690" color="EX-medium-magenta" />
    <link srcID="10806" trgID="10948" rel="rRr" directed="false" shadow="true" shadowCol="123386" srcRow="3690" trgRow="3461" color="EX-pale-red" />
    <link srcID="12766" trgID="10806" rel="rRr" directed="false" shadow="true" shadowCol="123387" srcRow="3463" trgRow="3690" color="EX-pale-cyan" />
    <link srcID="13196" trgID="10806" rel="rRr" directed="false" shadow="true" shadowCol="123388" srcRow="3467" trgRow="3690" color="EX-pale-yellow-green" />
    <link srcID="10806" trgID="12321" rel="rRr" directed="false" shadow="true" shadowCol="123389" srcRow="3690" trgRow="3487" color="EX-pale-purple" />
    <link srcID="10806" trgID="13290" rel="rRr" directed="false" shadow="true" shadowCol="123390" srcRow="3690" trgRow="3491" color="EX-pale-magenta" />
    <link srcID="10806" trgID="11881" rel="rRr" directed="false" shadow="true" shadowCol="123391" srcRow="3690" trgRow="3497" color="EX-pale-red-orange" />
    <link srcID="13994" trgID="10806" rel="rRr" directed="false" shadow="true" shadowCol="123392" srcRow="3501" trgRow="3690" color="EX-blue" />
    <link srcID="12231" trgID="10806" rel="rRr" directed="false" shadow="true" shadowCol="123393" srcRow="3506" trgRow="3690" color="EX-orange" />
    <link srcID="10806" trgID="12755" rel="rRr" directed="false" shadow="true" shadowCol="123394" srcRow="3690" trgRow="3507" color="EX-dark-cyan" />
    <link srcID="10710" trgID="10806" rel="rRr" directed="false" shadow="true" shadowCol="123395" srcRow="3508" trgRow="3690" color="EX-red" />
    <link srcID="10806" trgID="13866" rel="rRr" directed="false" shadow="true" shadowCol="123396" srcRow="3690" trgRow="3512" color="EX-dark-orange" />
    <link srcID="10806" trgID="10684" rel="rRr" directed="false" shadow="true" shadowCol="123397" srcRow="3690" trgRow="3530" color="EX-dark-gray-purple" />
    <link srcID="10806" trgID="13174" rel="rRr" directed="false" shadow="true" shadowCol="123398" srcRow="3690" trgRow="3570" color="EX-cyan" />
    <link srcID="10806" trgID="12711" rel="rRr" directed="false" shadow="true" shadowCol="123399" srcRow="3690" trgRow="3573" color="EX-yellow-orange" />
    <link srcID="10806" trgID="11893" rel="rRr" directed="false" shadow="true" shadowCol="123400" srcRow="3690" trgRow="3595" color="EX-pure-blue" />
    <link srcID="10806" trgID="13284" rel="rRr" directed="false" shadow="true" shadowCol="123401" srcRow="3690" trgRow="3606" color="EX-dark-yellow-green" />
    <link srcID="11412" trgID="10806" rel="rRr" directed="false" shadow="true" shadowCol="123402" srcRow="3637" trgRow="3690" color="EX-dark-magenta" />
    <link srcID="11329" trgID="10806" rel="rRr" directed="false" shadow="true" shadowCol="123403" srcRow="3657" trgRow="3690" color="EX-dark-green" />
    <link srcID="10806" trgID="11177" rel="rRr" directed="false" shadow="true" shadowCol="123404" srcRow="3690" trgRow="3676" color="EX-blue-magenta" />
    <link srcID="11991" trgID="10806" rel="rRr" directed="false" shadow="false" column="69467" shadowCol="123405" srcRow="3692" trgRow="3690" color="EX-yellow-green" />
    <link srcID="10806" trgID="11926" rel="rRr" directed="false" shadow="false" column="69468" shadowCol="123406" srcRow="3690" trgRow="3693" color="EX-magenta" />
    <link srcID="10591" trgID="10806" rel="rRr" directed="false" shadow="false" column="69469" shadowCol="123407" srcRow="3695" trgRow="3690" color="EX-green" />
    <link srcID="10806" trgID="13182" rel="rRr" directed="false" shadow="false" column="69470" shadowCol="123408" srcRow="3690" trgRow="3718" color="EX-yellow" />
    <link srcID="10806" trgID="13185" rel="rRr" directed="false" shadow="false" column="69471" shadowCol="123409" srcRow="3690" trgRow="3719" color="EX-purple" />
    <link srcID="10806" trgID="12907" rel="rRr" directed="false" shadow="false" column="69472" shadowCol="123410" srcRow="3690" trgRow="3723" color="EX-dark-purple" />
    <link srcID="12799" trgID="10806" rel="rRr" directed="false" shadow="false" column="69473" shadowCol="123411" srcRow="3726" trgRow="3690" color="EX-dark-red" />
    <link srcID="10806" trgID="13173" rel="rRr" directed="false" shadow="false" column="69474" shadowCol="123412" srcRow="3690" trgRow="3728" color="EX-pale-green" />
    <link srcID="12770" trgID="10806" rel="rRr" directed="false" shadow="false" column="69475" shadowCol="123413" srcRow="3751" trgRow="3690" color="EX-pale-blue" />
    <link srcID="10806" trgID="12455" rel="rRr" directed="false" shadow="false" column="69476" shadowCol="123414" srcRow="3690" trgRow="3776" color="EX-dark-tan" />
    <link srcID="11043" trgID="10806" rel="rRr" directed="false" shadow="false" column="69477" shadowCol="123415" srcRow="3806" trgRow="3690" color="EX-pale-blue-magenta" />
    <link srcID="10806" trgID="12951" rel="rRr" directed="false" shadow="false" column="69478" shadowCol="123416" srcRow="3690" trgRow="3816" color="EX-pale-yellow orange" />
    <link srcID="10806" trgID="11403" rel="rRr" directed="false" shadow="false" column="69479" shadowCol="123417" srcRow="3690" trgRow="3826" color="EX-medium-magenta" />
    <link srcID="10806" trgID="13880" rel="rRr" directed="false" shadow="false" column="69480" shadowCol="123418" srcRow="3690" trgRow="3848" color="EX-pale-red" />
    <link srcID="10806" trgID="14026" rel="rRr" directed="false" shadow="false" column="69481" shadowCol="123419" srcRow="3690" trgRow="3862" color="EX-pale-cyan" />
    <link srcID="11849" trgID="10806" rel="rRr" directed="false" shadow="false" column="69482" shadowCol="123420" srcRow="3883" trgRow="3690" color="EX-pale-yellow-green" />
    <link srcID="10806" trgID="13169" rel="rRr" directed="false" shadow="false" column="69483" shadowCol="123421" srcRow="3690" trgRow="3890" color="EX-pale-purple" />
    <link srcID="10806" trgID="10731" rel="rRr" directed="false" shadow="false" column="69484" shadowCol="123422" srcRow="3690" trgRow="3927" color="EX-pale-magenta" />
    <link srcID="13941" trgID="10806" rel="rRr" directed="false" shadow="false" column="69485" shadowCol="123423" srcRow="3964" trgRow="3690" color="EX-pale-red-orange" />
    <link srcID="11183" trgID="10806" rel="rRr" directed="false" shadow="false" column="69486" shadowCol="123424" srcRow="3980" trgRow="3690" color="EX-blue" />
    <link srcID="10806" trgID="11858" rel="rRr" directed="false" shadow="false" column="69487" shadowCol="123425" srcRow="3690" trgRow="4011" color="EX-orange" />
    <link srcID="10806" trgID="11366" rel="rRr" directed="false" shadow="false" column="69488" shadowCol="123426" srcRow="3690" trgRow="4042" color="EX-dark-cyan" />
    <link srcID="10806" trgID="13502" rel="rRr" directed="false" shadow="false" column="69489" shadowCol="123427" srcRow="3690" trgRow="4045" color="EX-red" />
    <link srcID="10806" trgID="11856" rel="rRr" directed="false" shadow="false" column="69490" shadowCol="123428" srcRow="3690" trgRow="4054" color="EX-dark-orange" />
    <link srcID="10806" trgID="11718" rel="rRr" directed="false" shadow="false" column="69491" shadowCol="123429" srcRow="3690" trgRow="4091" color="EX-dark-gray-purple" />
    <link srcID="11508" trgID="10806" rel="rRr" directed="false" shadow="false" column="69492" shadowCol="123430" srcRow="4105" trgRow="3690" color="EX-cyan" />
    <link srcID="10806" trgID="13218" rel="rRr" directed="false" shadow="false" column="69493" shadowCol="123431" srcRow="3690" trgRow="4147" color="EX-yellow-orange" />
    <link srcID="10806" trgID="11396" rel="rRr" directed="false" shadow="false" column="69494" shadowCol="123432" srcRow="3690" trgRow="4233" color="EX-pure-blue" />
    <link srcID="10806" trgID="10636" rel="rRr" directed="false" shadow="false" column="69495" shadowCol="123433" srcRow="3690" trgRow="4234" color="EX-dark-yellow-green" />
    <link srcID="10806" trgID="11315" rel="rRr" directed="false" shadow="false" column="69496" shadowCol="123434" srcRow="3690" trgRow="4235" color="EX-dark-magenta" />
    <link srcID="10806" trgID="12435" rel="rRr" directed="false" shadow="false" column="69497" shadowCol="123435" srcRow="3690" trgRow="4245" color="EX-dark-green" />
    <link srcID="12317" trgID="10806" rel="rRr" directed="false" shadow="false" column="69498" shadowCol="123436" srcRow="4253" trgRow="3690" color="EX-blue-magenta" />
    <link srcID="10806" trgID="12375" rel="rRr" directed="false" shadow="false" column="69499" shadowCol="123437" srcRow="3690" trgRow="4255" color="EX-yellow-green" />
    <link srcID="12000" trgID="10806" rel="rRr" directed="false" shadow="false" column="69500" shadowCol="123438" srcRow="4275" trgRow="3690" color="EX-magenta" />
    <link srcID="10646" trgID="10806" rel="rRr" directed="false" shadow="false" column="69501" shadowCol="123439" srcRow="4283" trgRow="3690" color="EX-green" />
    <link srcID="12341" trgID="10806" rel="rRr" directed="false" shadow="false" column="69502" shadowCol="123440" srcRow="4297" trgRow="3690" color="EX-yellow" />
    <link srcID="10806" trgID="12935" rel="rRr" directed="false" shadow="false" column="69503" shadowCol="123441" srcRow="3690" trgRow="4322" color="EX-purple" />
    <link srcID="10920" trgID="10806" rel="rRr" directed="false" shadow="false" column="69504" shadowCol="123442" srcRow="4326" trgRow="3690" color="EX-dark-purple" />
    <link srcID="11931" trgID="10806" rel="rRr" directed="false" shadow="false" column="69505" shadowCol="123443" srcRow="4346" trgRow="3690" color="EX-dark-red" />
    <link srcID="11955" trgID="10806" rel="rRr" directed="false" shadow="false" column="69506" shadowCol="123444" srcRow="4436" trgRow="3690" color="EX-pale-green" />
    <link srcID="10806" trgID="11952" rel="rRr" directed="false" shadow="false" column="69507" shadowCol="123445" srcRow="3690" trgRow="4448" color="EX-pale-blue" />
    <link srcID="10806" trgID="11376" rel="rRr" directed="false" shadow="false" column="69508" shadowCol="123446" srcRow="3690" trgRow="4455" color="EX-dark-tan" />
    <link srcID="10620" trgID="10806" rel="rRr" directed="false" shadow="false" column="69509" shadowCol="123447" srcRow="4460" trgRow="3690" color="EX-pale-blue-magenta" />
    <link srcID="10829" trgID="10806" rel="rRr" directed="false" shadow="false" column="69510" shadowCol="123448" srcRow="4474" trgRow="3690" color="EX-pale-yellow orange" />
    <link srcID="10806" trgID="10615" rel="rRr" directed="false" shadow="false" column="69511" shadowCol="123449" srcRow="3690" trgRow="4487" color="EX-medium-magenta" />
    <link srcID="13156" trgID="10806" rel="rRr" directed="false" shadow="false" column="69512" shadowCol="123450" srcRow="4507" trgRow="3690" color="EX-pale-red" />
    <link srcID="13923" trgID="10806" rel="rRr" directed="false" shadow="false" column="69513" shadowCol="123451" srcRow="4605" trgRow="3690" color="EX-pale-cyan" />
    <link srcID="10806" trgID="10633" rel="rRr" directed="false" shadow="false" column="69514" shadowCol="123452" srcRow="3690" trgRow="4651" color="EX-pale-yellow-green" />
    <link srcID="10806" trgID="12145" rel="rRr" directed="false" shadow="false" column="69515" shadowCol="123453" srcRow="3690" trgRow="4694" color="EX-pale-purple" />
    <link srcID="12787" trgID="10806" rel="rRr" directed="false" shadow="false" column="69516" shadowCol="123454" srcRow="4755" trgRow="3690" color="EX-pale-magenta" />
    <link srcID="10806" trgID="12636" rel="rRr" directed="false" shadow="false" column="69517" shadowCol="123455" srcRow="3690" trgRow="4775" color="EX-pale-red-orange" />
    <link srcID="10806" trgID="13947" rel="rRr" directed="false" shadow="false" column="69518" shadowCol="123456" srcRow="3690" trgRow="4882" color="EX-blue" />
    <link srcID="13400" trgID="10806" rel="rRr" directed="false" shadow="false" column="69519" shadowCol="123457" srcRow="4891" trgRow="3690" color="EX-orange" />
    <link srcID="10806" trgID="11462" rel="rRr" directed="false" shadow="false" column="69520" shadowCol="123458" srcRow="3690" trgRow="4929" color="EX-dark-cyan" />
    <link srcID="10806" trgID="12730" rel="rRr" directed="false" shadow="false" column="69521" shadowCol="123459" srcRow="3690" trgRow="5007" color="EX-red" />
    <link srcID="10806" trgID="12665" rel="rRr" directed="false" shadow="false" column="69522" shadowCol="123460" srcRow="3690" trgRow="5065" color="EX-dark-orange" />
    <link srcID="10806" trgID="11070" rel="rRr" directed="false" shadow="false" column="69523" shadowCol="123461" srcRow="3690" trgRow="5068" color="EX-dark-gray-purple" />
    <link srcID="10806" trgID="11017" rel="rRr" directed="false" shadow="false" column="69524" shadowCol="123462" srcRow="3690" trgRow="5097" color="EX-cyan" />
    <link srcID="13478" trgID="10806" rel="rRr" directed="false" shadow="false" column="69525" shadowCol="123463" srcRow="5124" trgRow="3690" color="EX-yellow-orange" />
    <link srcID="10806" trgID="12334" rel="rRr" directed="false" shadow="false" column="69526" shadowCol="123464" srcRow="3690" trgRow="5161" color="EX-pure-blue" />
    <link srcID="10806" trgID="11837" rel="rRr" directed="false" shadow="false" column="69527" shadowCol="123465" srcRow="3690" trgRow="5262" color="EX-dark-yellow-green" />
    <link srcID="10806" trgID="10606" rel="rRr" directed="false" shadow="false" column="69528" shadowCol="123466" srcRow="3690" trgRow="5421" color="EX-dark-magenta" />
    <link srcID="10806" trgID="12474" rel="rRr" directed="false" shadow="false" column="69529" shadowCol="123467" srcRow="3690" trgRow="5450" color="EX-dark-green" />
    <link srcID="13499" trgID="10806" rel="rRr" directed="false" shadow="false" column="69530" shadowCol="123468" srcRow="5457" trgRow="3690" color="EX-blue-magenta" />
    <link srcID="10806" trgID="10780" rel="rRr" directed="false" shadow="false" column="69531" shadowCol="123469" srcRow="3690" trgRow="5482" color="EX-yellow-green" />
    <link srcID="10806" trgID="10810" rel="rRr" directed="false" shadow="false" column="69532" shadowCol="123470" srcRow="3690" trgRow="5608" color="EX-magenta" />
    <link srcID="10806" trgID="12319" rel="rRr" directed="false" shadow="false" column="69533" shadowCol="123471" srcRow="3690" trgRow="5620" color="EX-green" />
    <link srcID="13206" trgID="10806" rel="rRr" directed="false" shadow="false" column="69534" shadowCol="123472" srcRow="5637" trgRow="3690" color="EX-yellow" />
    <link srcID="10752" trgID="10687" rel="rRr" directed="false" shadow="true" shadowCol="123473" srcRow="3691" trgRow="3453" color="EX-purple" />
    <link srcID="10752" trgID="10708" rel="rRr" directed="false" shadow="true" shadowCol="123474" srcRow="3691" trgRow="3454" color="EX-dark-purple" />
    <link srcID="10963" trgID="10752" rel="rRr" directed="false" shadow="true" shadowCol="123475" srcRow="3460" trgRow="3691" color="EX-dark-red" />
    <link srcID="10752" trgID="10948" rel="rRr" directed="false" shadow="true" shadowCol="123476" srcRow="3691" trgRow="3461" color="EX-pale-green" />
    <link srcID="12766" trgID="10752" rel="rRr" directed="false" shadow="true" shadowCol="123477" srcRow="3463" trgRow="3691" color="EX-pale-blue" />
    <link srcID="10752" trgID="12763" rel="rRr" directed="false" shadow="true" shadowCol="123478" srcRow="3691" trgRow="3472" color="EX-dark-tan" />
    <link srcID="10752" trgID="11388" rel="rRr" directed="false" shadow="true" shadowCol="123479" srcRow="3691" trgRow="3485" color="EX-pale-blue-magenta" />
    <link srcID="10752" trgID="13934" rel="rRr" directed="false" shadow="true" shadowCol="123480" srcRow="3691" trgRow="3490" color="EX-pale-yellow orange" />
    <link srcID="13920" trgID="10752" rel="rRr" directed="false" shadow="true" shadowCol="123481" srcRow="3541" trgRow="3691" color="EX-medium-magenta" />
    <link srcID="10752" trgID="11893" rel="rRr" directed="false" shadow="true" shadowCol="123482" srcRow="3691" trgRow="3595" color="EX-pale-red" />
    <link srcID="10752" trgID="11874" rel="rRr" directed="false" shadow="true" shadowCol="123483" srcRow="3691" trgRow="3640" color="EX-pale-cyan" />
    <link srcID="10752" trgID="13182" rel="rRr" directed="false" shadow="false" column="69535" shadowCol="123484" srcRow="3691" trgRow="3718" color="EX-pale-yellow-green" />
    <link srcID="10752" trgID="13173" rel="rRr" directed="false" shadow="false" column="69536" shadowCol="123485" srcRow="3691" trgRow="3728" color="EX-pale-purple" />
    <link srcID="10752" trgID="13602" rel="rRr" directed="false" shadow="false" column="69537" shadowCol="123486" srcRow="3691" trgRow="3730" color="EX-pale-magenta" />
    <link srcID="10752" trgID="11292" rel="rRr" directed="false" shadow="false" column="69538" shadowCol="123487" srcRow="3691" trgRow="3731" color="EX-pale-red-orange" />
    <link srcID="10752" trgID="13192" rel="rRr" directed="false" shadow="false" column="69539" shadowCol="123488" srcRow="3691" trgRow="3748" color="EX-blue" />
    <link srcID="10752" trgID="11759" rel="rRr" directed="false" shadow="false" column="69540" shadowCol="123489" srcRow="3691" trgRow="3784" color="EX-orange" />
    <link srcID="10752" trgID="11016" rel="rRr" directed="false" shadow="false" column="69541" shadowCol="123490" srcRow="3691" trgRow="3787" color="EX-dark-cyan" />
    <link srcID="10752" trgID="10958" rel="rRr" directed="false" shadow="false" column="69542" shadowCol="123491" srcRow="3691" trgRow="3793" color="EX-red" />
    <link srcID="10752" trgID="13619" rel="rRr" directed="false" shadow="false" column="69543" shadowCol="123492" srcRow="3691" trgRow="3800" color="EX-dark-orange" />
    <link srcID="10752" trgID="12956" rel="rRr" directed="false" shadow="false" column="69544" shadowCol="123493" srcRow="3691" trgRow="3808" color="EX-dark-gray-purple" />
    <link srcID="11587" trgID="10752" rel="rRr" directed="false" shadow="false" column="69545" shadowCol="123494" srcRow="3813" trgRow="3691" color="EX-cyan" />
    <link srcID="10752" trgID="11035" rel="rRr" directed="false" shadow="false" column="69546" shadowCol="123495" srcRow="3691" trgRow="3846" color="EX-yellow-orange" />
    <link srcID="10752" trgID="10731" rel="rRr" directed="false" shadow="false" column="69547" shadowCol="123496" srcRow="3691" trgRow="3927" color="EX-pure-blue" />
    <link srcID="10752" trgID="12015" rel="rRr" directed="false" shadow="false" column="69548" shadowCol="123497" srcRow="3691" trgRow="3939" color="EX-dark-yellow-green" />
    <link srcID="10752" trgID="10930" rel="rRr" directed="false" shadow="false" column="69549" shadowCol="123498" srcRow="3691" trgRow="3943" color="EX-dark-magenta" />
    <link srcID="10752" trgID="11914" rel="rRr" directed="false" shadow="false" column="69550" shadowCol="123499" srcRow="3691" trgRow="4004" color="EX-dark-green" />
    <link srcID="10752" trgID="10624" rel="rRr" directed="false" shadow="false" column="69551" shadowCol="123500" srcRow="3691" trgRow="4013" color="EX-blue-magenta" />
    <link srcID="10752" trgID="13893" rel="rRr" directed="false" shadow="false" column="69552" shadowCol="123501" srcRow="3691" trgRow="4036" color="EX-yellow-green" />
    <link srcID="10752" trgID="11989" rel="rRr" directed="false" shadow="false" column="69553" shadowCol="123502" srcRow="3691" trgRow="4037" color="EX-magenta" />
    <link srcID="10752" trgID="13229" rel="rRr" directed="false" shadow="false" column="69554" shadowCol="123503" srcRow="3691" trgRow="4038" color="EX-green" />
    <link srcID="12658" trgID="10752" rel="rRr" directed="false" shadow="false" column="69555" shadowCol="123504" srcRow="4065" trgRow="3691" color="EX-yellow" />
    <link srcID="13687" trgID="10752" rel="rRr" directed="false" shadow="false" column="69556" shadowCol="123505" srcRow="4079" trgRow="3691" color="EX-purple" />
    <link srcID="10752" trgID="11080" rel="rRr" directed="false" shadow="false" column="69557" shadowCol="123506" srcRow="3691" trgRow="4117" color="EX-dark-purple" />
    <link srcID="10752" trgID="13018" rel="rRr" directed="false" shadow="false" column="69558" shadowCol="123507" srcRow="3691" trgRow="4178" color="EX-dark-red" />
    <link srcID="10752" trgID="11343" rel="rRr" directed="false" shadow="false" column="69559" shadowCol="123508" srcRow="3691" trgRow="4212" color="EX-pale-green" />
    <link srcID="10752" trgID="12418" rel="rRr" directed="false" shadow="false" column="69560" shadowCol="123509" srcRow="3691" trgRow="4220" color="EX-pale-blue" />
    <link srcID="10752" trgID="12339" rel="rRr" directed="false" shadow="false" column="69561" shadowCol="123510" srcRow="3691" trgRow="4243" color="EX-dark-tan" />
    <link srcID="10752" trgID="11337" rel="rRr" directed="false" shadow="false" column="69562" shadowCol="123511" srcRow="3691" trgRow="4272" color="EX-pale-blue-magenta" />
    <link srcID="10752" trgID="12664" rel="rRr" directed="false" shadow="false" column="69563" shadowCol="123512" srcRow="3691" trgRow="4287" color="EX-pale-yellow orange" />
    <link srcID="10752" trgID="12504" rel="rRr" directed="false" shadow="false" column="69564" shadowCol="123513" srcRow="3691" trgRow="4430" color="EX-medium-magenta" />
    <link srcID="10680" trgID="10752" rel="rRr" directed="false" shadow="false" column="69565" shadowCol="123514" srcRow="4482" trgRow="3691" color="EX-pale-red" />
    <link srcID="12430" trgID="10752" rel="rRr" directed="false" shadow="false" column="69566" shadowCol="123515" srcRow="4495" trgRow="3691" color="EX-pale-cyan" />
    <link srcID="10752" trgID="10738" rel="rRr" directed="false" shadow="false" column="69567" shadowCol="123516" srcRow="3691" trgRow="4504" color="EX-pale-yellow-green" />
    <link srcID="10752" trgID="11582" rel="rRr" directed="false" shadow="false" column="69568" shadowCol="123517" srcRow="3691" trgRow="4768" color="EX-pale-purple" />
    <link srcID="10752" trgID="13812" rel="rRr" directed="false" shadow="false" column="69569" shadowCol="123518" srcRow="3691" trgRow="4770" color="EX-pale-magenta" />
    <link srcID="10752" trgID="11176" rel="rRr" directed="false" shadow="false" column="69570" shadowCol="123519" srcRow="3691" trgRow="4926" color="EX-pale-red-orange" />
    <link srcID="10752" trgID="13278" rel="rRr" directed="false" shadow="false" column="69571" shadowCol="123520" srcRow="3691" trgRow="4965" color="EX-blue" />
    <link srcID="12773" trgID="10752" rel="rRr" directed="false" shadow="false" column="69572" shadowCol="123521" srcRow="5023" trgRow="3691" color="EX-orange" />
    <link srcID="10752" trgID="12240" rel="rRr" directed="false" shadow="false" column="69573" shadowCol="123522" srcRow="3691" trgRow="5080" color="EX-dark-cyan" />
    <link srcID="10752" trgID="10929" rel="rRr" directed="false" shadow="false" column="69574" shadowCol="123523" srcRow="3691" trgRow="5112" color="EX-red" />
    <link srcID="11605" trgID="10752" rel="rRr" directed="false" shadow="false" column="69575" shadowCol="123524" srcRow="5257" trgRow="3691" color="EX-dark-orange" />
    <link srcID="10752" trgID="11514" rel="rRr" directed="false" shadow="false" column="69576" shadowCol="123525" srcRow="3691" trgRow="5277" color="EX-dark-gray-purple" />
    <link srcID="13885" trgID="10752" rel="rRr" directed="false" shadow="false" column="69577" shadowCol="123526" srcRow="5283" trgRow="3691" color="EX-cyan" />
    <link srcID="10752" trgID="14018" rel="rRr" directed="false" shadow="false" column="69578" shadowCol="123527" srcRow="3691" trgRow="5294" color="EX-yellow-orange" />
    <link srcID="10752" trgID="13248" rel="rRr" directed="false" shadow="false" column="69579" shadowCol="123528" srcRow="3691" trgRow="5311" color="EX-pure-blue" />
    <link srcID="10752" trgID="11063" rel="rRr" directed="false" shadow="false" column="69580" shadowCol="123529" srcRow="3691" trgRow="5371" color="EX-dark-yellow-green" />
    <link srcID="10752" trgID="13936" rel="rRr" directed="false" shadow="false" column="69581" shadowCol="123530" srcRow="3691" trgRow="5438" color="EX-dark-magenta" />
    <link srcID="10752" trgID="10968" rel="rRr" directed="false" shadow="false" column="69582" shadowCol="123531" srcRow="3691" trgRow="5440" color="EX-dark-green" />
    <link srcID="10752" trgID="12521" rel="rRr" directed="false" shadow="false" column="69583" shadowCol="123532" srcRow="3691" trgRow="5822" color="EX-blue-magenta" />
    <link srcID="11991" trgID="13964" rel="rRr" directed="false" shadow="true" shadowCol="123533" srcRow="3692" trgRow="2669" color="EX-yellow-green" />
    <link srcID="11991" trgID="11752" rel="rRr" directed="false" shadow="true" shadowCol="123534" srcRow="3692" trgRow="2861" color="EX-magenta" />
    <link srcID="11991" trgID="10687" rel="rRr" directed="false" shadow="true" shadowCol="123535" srcRow="3692" trgRow="3453" color="EX-green" />
    <link srcID="11991" trgID="10708" rel="rRr" directed="false" shadow="true" shadowCol="123536" srcRow="3692" trgRow="3454" color="EX-yellow" />
    <link srcID="11991" trgID="10682" rel="rRr" directed="false" shadow="true" shadowCol="123537" srcRow="3692" trgRow="3456" color="EX-purple" />
    <link srcID="10963" trgID="11991" rel="rRr" directed="false" shadow="true" shadowCol="123538" srcRow="3460" trgRow="3692" color="EX-dark-purple" />
    <link srcID="10703" trgID="11991" rel="rRr" directed="false" shadow="true" shadowCol="123539" srcRow="3462" trgRow="3692" color="EX-dark-red" />
    <link srcID="12766" trgID="11991" rel="rRr" directed="false" shadow="true" shadowCol="123540" srcRow="3463" trgRow="3692" color="EX-pale-green" />
    <link srcID="11669" trgID="11991" rel="rRr" directed="false" shadow="true" shadowCol="123541" srcRow="3470" trgRow="3692" color="EX-pale-blue" />
    <link srcID="11991" trgID="12321" rel="rRr" directed="false" shadow="true" shadowCol="123542" srcRow="3692" trgRow="3487" color="EX-dark-tan" />
    <link srcID="11991" trgID="12755" rel="rRr" directed="false" shadow="true" shadowCol="123543" srcRow="3692" trgRow="3507" color="EX-pale-blue-magenta" />
    <link srcID="11991" trgID="13174" rel="rRr" directed="false" shadow="true" shadowCol="123544" srcRow="3692" trgRow="3570" color="EX-pale-yellow orange" />
    <link srcID="11991" trgID="12711" rel="rRr" directed="false" shadow="true" shadowCol="123545" srcRow="3692" trgRow="3573" color="EX-medium-magenta" />
    <link srcID="11991" trgID="11893" rel="rRr" directed="false" shadow="true" shadowCol="123546" srcRow="3692" trgRow="3595" color="EX-pale-red" />
    <link srcID="11991" trgID="11177" rel="rRr" directed="false" shadow="true" shadowCol="123547" srcRow="3692" trgRow="3676" color="EX-pale-cyan" />
    <link srcID="11991" trgID="10806" rel="rRr" directed="false" shadow="true" shadowCol="123548" srcRow="3692" trgRow="3690" color="EX-pale-yellow-green" />
    <link srcID="11991" trgID="11926" rel="rRr" directed="false" shadow="false" column="69584" shadowCol="123549" srcRow="3692" trgRow="3693" color="EX-pale-purple" />
    <link srcID="10591" trgID="11991" rel="rRr" directed="false" shadow="false" column="69585" shadowCol="123550" srcRow="3695" trgRow="3692" color="EX-pale-magenta" />
    <link srcID="11991" trgID="13182" rel="rRr" directed="false" shadow="false" column="69586" shadowCol="123551" srcRow="3692" trgRow="3718" color="EX-pale-red-orange" />
    <link srcID="11991" trgID="11043" rel="rRr" directed="false" shadow="false" column="69587" shadowCol="123552" srcRow="3692" trgRow="3806" color="EX-blue" />
    <link srcID="11991" trgID="10731" rel="rRr" directed="false" shadow="false" column="69588" shadowCol="123553" srcRow="3692" trgRow="3927" color="EX-orange" />
    <link srcID="11991" trgID="11045" rel="rRr" directed="false" shadow="false" column="69589" shadowCol="123554" srcRow="3692" trgRow="4041" color="EX-dark-cyan" />
    <link srcID="11991" trgID="11856" rel="rRr" directed="false" shadow="false" column="69590" shadowCol="123555" srcRow="3692" trgRow="4054" color="EX-red" />
    <link srcID="11991" trgID="13018" rel="rRr" directed="false" shadow="false" column="69591" shadowCol="123556" srcRow="3692" trgRow="4178" color="EX-dark-orange" />
    <link srcID="11991" trgID="11396" rel="rRr" directed="false" shadow="false" column="69592" shadowCol="123557" srcRow="3692" trgRow="4233" color="EX-dark-gray-purple" />
    <link srcID="11991" trgID="10652" rel="rRr" directed="false" shadow="false" column="69593" shadowCol="123558" srcRow="3692" trgRow="4239" color="EX-cyan" />
    <link srcID="11991" trgID="12435" rel="rRr" directed="false" shadow="false" column="69594" shadowCol="123559" srcRow="3692" trgRow="4245" color="EX-yellow-orange" />
    <link srcID="11931" trgID="11991" rel="rRr" directed="false" shadow="false" column="69595" shadowCol="123560" srcRow="4346" trgRow="3692" color="EX-pure-blue" />
    <link srcID="11955" trgID="11991" rel="rRr" directed="false" shadow="false" column="69596" shadowCol="123561" srcRow="4436" trgRow="3692" color="EX-dark-yellow-green" />
    <link srcID="12388" trgID="11991" rel="rRr" directed="false" shadow="false" column="69597" shadowCol="123562" srcRow="4447" trgRow="3692" color="EX-dark-magenta" />
    <link srcID="11991" trgID="10615" rel="rRr" directed="false" shadow="false" column="69598" shadowCol="123563" srcRow="3692" trgRow="4487" color="EX-dark-green" />
    <link srcID="13923" trgID="11991" rel="rRr" directed="false" shadow="false" column="69599" shadowCol="123564" srcRow="4605" trgRow="3692" color="EX-blue-magenta" />
    <link srcID="11991" trgID="12029" rel="rRr" directed="false" shadow="false" column="69600" shadowCol="123565" srcRow="3692" trgRow="4850" color="EX-yellow-green" />
    <link srcID="11991" trgID="11017" rel="rRr" directed="false" shadow="false" column="69601" shadowCol="123566" srcRow="3692" trgRow="5097" color="EX-magenta" />
    <link srcID="11991" trgID="12334" rel="rRr" directed="false" shadow="false" column="69602" shadowCol="123567" srcRow="3692" trgRow="5161" color="EX-green" />
    <link srcID="11991" trgID="11837" rel="rRr" directed="false" shadow="false" column="69603" shadowCol="123568" srcRow="3692" trgRow="5262" color="EX-yellow" />
    <link srcID="11991" trgID="10606" rel="rRr" directed="false" shadow="false" column="69604" shadowCol="123569" srcRow="3692" trgRow="5421" color="EX-purple" />
    <link srcID="11991" trgID="12835" rel="rRr" directed="false" shadow="false" column="69605" shadowCol="123570" srcRow="3692" trgRow="5474" color="EX-dark-purple" />
    <link srcID="13734" trgID="11991" rel="rRr" directed="false" shadow="false" column="69606" shadowCol="123571" srcRow="5642" trgRow="3692" color="EX-dark-red" />
    <link srcID="10682" trgID="11926" rel="rRr" directed="false" shadow="true" shadowCol="123572" srcRow="3456" trgRow="3693" color="EX-pale-green" />
    <link srcID="10987" trgID="11926" rel="rRr" directed="false" shadow="true" shadowCol="123573" srcRow="3457" trgRow="3693" color="EX-pale-blue" />
    <link srcID="11926" trgID="10660" rel="rRr" directed="false" shadow="true" shadowCol="123574" srcRow="3693" trgRow="3458" color="EX-dark-tan" />
    <link srcID="11926" trgID="14039" rel="rRr" directed="false" shadow="true" shadowCol="123575" srcRow="3693" trgRow="3459" color="EX-pale-blue-magenta" />
    <link srcID="10677" trgID="11926" rel="rRr" directed="false" shadow="true" shadowCol="123576" srcRow="3484" trgRow="3693" color="EX-pale-yellow orange" />
    <link srcID="10924" trgID="11926" rel="rRr" directed="false" shadow="true" shadowCol="123577" srcRow="3499" trgRow="3693" color="EX-medium-magenta" />
    <link srcID="13994" trgID="11926" rel="rRr" directed="false" shadow="true" shadowCol="123578" srcRow="3501" trgRow="3693" color="EX-pale-red" />
    <link srcID="11935" trgID="11926" rel="rRr" directed="false" shadow="true" shadowCol="123579" srcRow="3502" trgRow="3693" color="EX-pale-cyan" />
    <link srcID="11689" trgID="11926" rel="rRr" directed="false" shadow="true" shadowCol="123580" srcRow="3529" trgRow="3693" color="EX-pale-yellow-green" />
    <link srcID="13683" trgID="11926" rel="rRr" directed="false" shadow="true" shadowCol="123581" srcRow="3629" trgRow="3693" color="EX-pale-purple" />
    <link srcID="11819" trgID="11926" rel="rRr" directed="false" shadow="true" shadowCol="123582" srcRow="3643" trgRow="3693" color="EX-pale-magenta" />
    <link srcID="10806" trgID="11926" rel="rRr" directed="false" shadow="true" shadowCol="123583" srcRow="3690" trgRow="3693" color="EX-pale-red-orange" />
    <link srcID="11991" trgID="11926" rel="rRr" directed="false" shadow="true" shadowCol="123584" srcRow="3692" trgRow="3693" color="EX-blue" />
    <link srcID="10591" trgID="11926" rel="rRr" directed="false" shadow="false" column="69607" shadowCol="123585" srcRow="3695" trgRow="3693" color="EX-orange" />
    <link srcID="11941" trgID="11926" rel="rRr" directed="false" shadow="false" column="69608" shadowCol="123586" srcRow="3698" trgRow="3693" color="EX-dark-cyan" />
    <link srcID="11328" trgID="11926" rel="rRr" directed="false" shadow="false" column="69609" shadowCol="123587" srcRow="3797" trgRow="3693" color="EX-red" />
    <link srcID="14026" trgID="11926" rel="rRr" directed="false" shadow="false" column="69610" shadowCol="123588" srcRow="3862" trgRow="3693" color="EX-dark-orange" />
    <link srcID="11806" trgID="11926" rel="rRr" directed="false" shadow="false" column="69611" shadowCol="123589" srcRow="4027" trgRow="3693" color="EX-dark-gray-purple" />
    <link srcID="11552" trgID="11926" rel="rRr" directed="false" shadow="false" column="69612" shadowCol="123590" srcRow="4088" trgRow="3693" color="EX-cyan" />
    <link srcID="11026" trgID="11926" rel="rRr" directed="false" shadow="false" column="69613" shadowCol="123591" srcRow="4284" trgRow="3693" color="EX-yellow-orange" />
    <link srcID="11931" trgID="11926" rel="rRr" directed="false" shadow="false" column="69614" shadowCol="123592" srcRow="4346" trgRow="3693" color="EX-pure-blue" />
    <link srcID="13901" trgID="11926" rel="rRr" directed="false" shadow="false" column="69615" shadowCol="123593" srcRow="4438" trgRow="3693" color="EX-dark-yellow-green" />
    <link srcID="10615" trgID="11926" rel="rRr" directed="false" shadow="false" column="69616" shadowCol="123594" srcRow="4487" trgRow="3693" color="EX-dark-magenta" />
    <link srcID="11926" trgID="10609" rel="rRr" directed="false" shadow="false" column="69617" shadowCol="123595" srcRow="3693" trgRow="4499" color="EX-dark-green" />
    <link srcID="11937" trgID="11926" rel="rRr" directed="false" shadow="false" column="69618" shadowCol="123596" srcRow="4540" trgRow="3693" color="EX-blue-magenta" />
    <link srcID="11939" trgID="11926" rel="rRr" directed="false" shadow="false" column="69619" shadowCol="123597" srcRow="4596" trgRow="3693" color="EX-yellow-green" />
    <link srcID="12953" trgID="11926" rel="rRr" directed="false" shadow="false" column="69620" shadowCol="123598" srcRow="4689" trgRow="3693" color="EX-magenta" />
    <link srcID="13956" trgID="11926" rel="rRr" directed="false" shadow="false" column="69621" shadowCol="123599" srcRow="4992" trgRow="3693" color="EX-green" />
    <link srcID="11926" trgID="10613" rel="rRr" directed="false" shadow="false" column="69622" shadowCol="123600" srcRow="3693" trgRow="5094" color="EX-yellow" />
    <link srcID="11926" trgID="12334" rel="rRr" directed="false" shadow="false" column="69623" shadowCol="123601" srcRow="3693" trgRow="5161" color="EX-purple" />
    <link srcID="11928" trgID="11926" rel="rRr" directed="false" shadow="false" column="69624" shadowCol="123602" srcRow="5241" trgRow="3693" color="EX-dark-purple" />
    <link srcID="11926" trgID="10606" rel="rRr" directed="false" shadow="false" column="69625" shadowCol="123603" srcRow="3693" trgRow="5421" color="EX-dark-red" />
    <link srcID="10900" trgID="14025" rel="rRr" directed="false" shadow="true" shadowCol="123604" srcRow="3109" trgRow="3694" color="EX-pale-green" />
    <link srcID="10687" trgID="14025" rel="rRr" directed="false" shadow="true" shadowCol="123605" srcRow="3453" trgRow="3694" color="EX-pale-blue" />
    <link srcID="10703" trgID="14025" rel="rRr" directed="false" shadow="true" shadowCol="123606" srcRow="3462" trgRow="3694" color="EX-dark-tan" />
    <link srcID="11028" trgID="14025" rel="rRr" directed="false" shadow="true" shadowCol="123607" srcRow="3464" trgRow="3694" color="EX-pale-blue-magenta" />
    <link srcID="10729" trgID="14025" rel="rRr" directed="false" shadow="true" shadowCol="123608" srcRow="3480" trgRow="3694" color="EX-pale-yellow orange" />
    <link srcID="11834" trgID="14025" rel="rRr" directed="false" shadow="true" shadowCol="123609" srcRow="3632" trgRow="3694" color="EX-medium-magenta" />
    <link srcID="10974" trgID="14025" rel="rRr" directed="false" shadow="true" shadowCol="123610" srcRow="3659" trgRow="3694" color="EX-pale-red" />
    <link srcID="11778" trgID="14025" rel="rRr" directed="false" shadow="true" shadowCol="123611" srcRow="3671" trgRow="3694" color="EX-pale-cyan" />
    <link srcID="11637" trgID="14025" rel="rRr" directed="false" shadow="true" shadowCol="123612" srcRow="3672" trgRow="3694" color="EX-pale-yellow-green" />
    <link srcID="11789" trgID="14025" rel="rRr" directed="false" shadow="true" shadowCol="123613" srcRow="3673" trgRow="3694" color="EX-pale-purple" />
    <link srcID="11786" trgID="14025" rel="rRr" directed="false" shadow="true" shadowCol="123614" srcRow="3674" trgRow="3694" color="EX-pale-magenta" />
    <link srcID="11788" trgID="14025" rel="rRr" directed="false" shadow="true" shadowCol="123615" srcRow="3675" trgRow="3694" color="EX-pale-red-orange" />
    <link srcID="11177" trgID="14025" rel="rRr" directed="false" shadow="true" shadowCol="123616" srcRow="3676" trgRow="3694" color="EX-blue" />
    <link srcID="12891" trgID="14025" rel="rRr" directed="false" shadow="true" shadowCol="123617" srcRow="3678" trgRow="3694" color="EX-orange" />
    <link srcID="14025" trgID="12739" rel="rRr" directed="false" shadow="true" shadowCol="123618" srcRow="3694" trgRow="3681" color="EX-dark-cyan" />
    <link srcID="11666" trgID="14025" rel="rRr" directed="false" shadow="true" shadowCol="123619" srcRow="3683" trgRow="3694" color="EX-red" />
    <link srcID="11592" trgID="14025" rel="rRr" directed="false" shadow="false" column="69626" shadowCol="123620" srcRow="3696" trgRow="3694" color="EX-dark-orange" />
    <link srcID="11678" trgID="14025" rel="rRr" directed="false" shadow="false" column="69627" shadowCol="123621" srcRow="3707" trgRow="3694" color="EX-dark-gray-purple" />
    <link srcID="12488" trgID="14025" rel="rRr" directed="false" shadow="false" column="69628" shadowCol="123622" srcRow="3708" trgRow="3694" color="EX-cyan" />
    <link srcID="11544" trgID="14025" rel="rRr" directed="false" shadow="false" column="69629" shadowCol="123623" srcRow="3836" trgRow="3694" color="EX-yellow-orange" />
    <link srcID="11828" trgID="14025" rel="rRr" directed="false" shadow="false" column="69630" shadowCol="123624" srcRow="3864" trgRow="3694" color="EX-pure-blue" />
    <link srcID="11801" trgID="14025" rel="rRr" directed="false" shadow="false" column="69631" shadowCol="123625" srcRow="4050" trgRow="3694" color="EX-dark-yellow-green" />
    <link srcID="14025" trgID="10985" rel="rRr" directed="false" shadow="false" column="69632" shadowCol="123626" srcRow="3694" trgRow="4063" color="EX-dark-magenta" />
    <link srcID="14025" trgID="12750" rel="rRr" directed="false" shadow="false" column="69633" shadowCol="123627" srcRow="3694" trgRow="4090" color="EX-dark-green" />
    <link srcID="14025" trgID="12737" rel="rRr" directed="false" shadow="false" column="69634" shadowCol="123628" srcRow="3694" trgRow="4208" color="EX-blue-magenta" />
    <link srcID="11832" trgID="14025" rel="rRr" directed="false" shadow="false" column="69635" shadowCol="123629" srcRow="4236" trgRow="3694" color="EX-yellow-green" />
    <link srcID="11577" trgID="14025" rel="rRr" directed="false" shadow="false" column="69636" shadowCol="123630" srcRow="4270" trgRow="3694" color="EX-magenta" />
    <link srcID="11607" trgID="14025" rel="rRr" directed="false" shadow="false" column="69637" shadowCol="123631" srcRow="4332" trgRow="3694" color="EX-green" />
    <link srcID="11787" trgID="14025" rel="rRr" directed="false" shadow="false" column="69638" shadowCol="123632" srcRow="4357" trgRow="3694" color="EX-yellow" />
    <link srcID="11791" trgID="14025" rel="rRr" directed="false" shadow="false" column="69639" shadowCol="123633" srcRow="4404" trgRow="3694" color="EX-purple" />
    <link srcID="14025" trgID="11793" rel="rRr" directed="false" shadow="false" column="69640" shadowCol="123634" srcRow="3694" trgRow="4658" color="EX-dark-purple" />
    <link srcID="11830" trgID="14025" rel="rRr" directed="false" shadow="false" column="69641" shadowCol="123635" srcRow="4664" trgRow="3694" color="EX-dark-red" />
    <link srcID="12953" trgID="14025" rel="rRr" directed="false" shadow="false" column="69642" shadowCol="123636" srcRow="4689" trgRow="3694" color="EX-pale-green" />
    <link srcID="11178" trgID="14025" rel="rRr" directed="false" shadow="false" column="69643" shadowCol="123637" srcRow="4743" trgRow="3694" color="EX-pale-blue" />
    <link srcID="13956" trgID="14025" rel="rRr" directed="false" shadow="false" column="69644" shadowCol="123638" srcRow="4992" trgRow="3694" color="EX-dark-tan" />
    <link srcID="14028" trgID="14025" rel="rRr" directed="false" shadow="false" column="69645" shadowCol="123639" srcRow="5019" trgRow="3694" color="EX-pale-blue-magenta" />
    <link srcID="13605" trgID="14025" rel="rRr" directed="false" shadow="false" column="69646" shadowCol="123640" srcRow="5021" trgRow="3694" color="EX-pale-yellow orange" />
    <link srcID="11574" trgID="14025" rel="rRr" directed="false" shadow="false" column="69647" shadowCol="123641" srcRow="5043" trgRow="3694" color="EX-medium-magenta" />
    <link srcID="12146" trgID="14025" rel="rRr" directed="false" shadow="false" column="69648" shadowCol="123642" srcRow="5120" trgRow="3694" color="EX-pale-red" />
    <link srcID="12030" trgID="14025" rel="rRr" directed="false" shadow="false" column="69649" shadowCol="123643" srcRow="5157" trgRow="3694" color="EX-pale-cyan" />
    <link srcID="11425" trgID="14025" rel="rRr" directed="false" shadow="false" column="69650" shadowCol="123644" srcRow="5418" trgRow="3694" color="EX-pale-yellow-green" />
    <link srcID="10591" trgID="10687" rel="rRr" directed="false" shadow="true" shadowCol="123645" srcRow="3695" trgRow="3453" color="EX-pale-purple" />
    <link srcID="10591" trgID="10682" rel="rRr" directed="false" shadow="true" shadowCol="123646" srcRow="3695" trgRow="3456" color="EX-pale-magenta" />
    <link srcID="10591" trgID="10963" rel="rRr" directed="false" shadow="true" shadowCol="123647" srcRow="3695" trgRow="3460" color="EX-pale-red-orange" />
    <link srcID="10591" trgID="11809" rel="rRr" directed="false" shadow="true" shadowCol="123648" srcRow="3695" trgRow="3469" color="EX-blue" />
    <link srcID="10591" trgID="12321" rel="rRr" directed="false" shadow="true" shadowCol="123649" srcRow="3695" trgRow="3487" color="EX-orange" />
    <link srcID="10591" trgID="13994" rel="rRr" directed="false" shadow="true" shadowCol="123650" srcRow="3695" trgRow="3501" color="EX-dark-cyan" />
    <link srcID="10591" trgID="11935" rel="rRr" directed="false" shadow="true" shadowCol="123651" srcRow="3695" trgRow="3502" color="EX-red" />
    <link srcID="10591" trgID="13174" rel="rRr" directed="false" shadow="true" shadowCol="123652" srcRow="3695" trgRow="3570" color="EX-dark-orange" />
    <link srcID="10591" trgID="11412" rel="rRr" directed="false" shadow="true" shadowCol="123653" srcRow="3695" trgRow="3637" color="EX-dark-gray-purple" />
    <link srcID="10591" trgID="11177" rel="rRr" directed="false" shadow="true" shadowCol="123654" srcRow="3695" trgRow="3676" color="EX-cyan" />
    <link srcID="10591" trgID="10806" rel="rRr" directed="false" shadow="true" shadowCol="123655" srcRow="3695" trgRow="3690" color="EX-yellow-orange" />
    <link srcID="10591" trgID="11991" rel="rRr" directed="false" shadow="true" shadowCol="123656" srcRow="3695" trgRow="3692" color="EX-pure-blue" />
    <link srcID="10591" trgID="11926" rel="rRr" directed="false" shadow="true" shadowCol="123657" srcRow="3695" trgRow="3693" color="EX-dark-yellow-green" />
    <link srcID="10591" trgID="12488" rel="rRr" directed="false" shadow="false" column="69651" shadowCol="123658" srcRow="3695" trgRow="3708" color="EX-dark-magenta" />
    <link srcID="11796" trgID="10591" rel="rRr" directed="false" shadow="false" column="69652" shadowCol="123659" srcRow="3729" trgRow="3695" color="EX-dark-green" />
    <link srcID="10591" trgID="13096" rel="rRr" directed="false" shadow="false" column="69653" shadowCol="123660" srcRow="3695" trgRow="3756" color="EX-blue-magenta" />
    <link srcID="10591" trgID="12512" rel="rRr" directed="false" shadow="false" column="69654" shadowCol="123661" srcRow="3695" trgRow="3865" color="EX-yellow-green" />
    <link srcID="10591" trgID="11858" rel="rRr" directed="false" shadow="false" column="69655" shadowCol="123662" srcRow="3695" trgRow="4011" color="EX-magenta" />
    <link srcID="11552" trgID="10591" rel="rRr" directed="false" shadow="false" column="69656" shadowCol="123663" srcRow="4088" trgRow="3695" color="EX-green" />
    <link srcID="10591" trgID="10615" rel="rRr" directed="false" shadow="false" column="69657" shadowCol="123664" srcRow="3695" trgRow="4487" color="EX-yellow" />
    <link srcID="10591" trgID="11939" rel="rRr" directed="false" shadow="false" column="69658" shadowCol="123665" srcRow="3695" trgRow="4596" color="EX-purple" />
    <link srcID="10591" trgID="13923" rel="rRr" directed="false" shadow="false" column="69659" shadowCol="123666" srcRow="3695" trgRow="4605" color="EX-dark-purple" />
    <link srcID="10591" trgID="12332" rel="rRr" directed="false" shadow="false" column="69660" shadowCol="123667" srcRow="3695" trgRow="4667" color="EX-dark-red" />
    <link srcID="10591" trgID="12334" rel="rRr" directed="false" shadow="false" column="69661" shadowCol="123668" srcRow="3695" trgRow="5161" color="EX-pale-green" />
    <link srcID="10591" trgID="12319" rel="rRr" directed="false" shadow="false" column="69662" shadowCol="123669" srcRow="3695" trgRow="5620" color="EX-pale-blue" />
    <link srcID="11592" trgID="12104" rel="rRr" directed="false" shadow="true" shadowCol="123670" srcRow="3696" trgRow="2430" color="EX-dark-tan" />
    <link srcID="11809" trgID="11592" rel="rRr" directed="false" shadow="true" shadowCol="123671" srcRow="3469" trgRow="3696" color="EX-pale-blue-magenta" />
    <link srcID="11669" trgID="11592" rel="rRr" directed="false" shadow="true" shadowCol="123672" srcRow="3470" trgRow="3696" color="EX-pale-yellow orange" />
    <link srcID="11592" trgID="12732" rel="rRr" directed="false" shadow="true" shadowCol="123673" srcRow="3696" trgRow="3479" color="EX-medium-magenta" />
    <link srcID="10677" trgID="11592" rel="rRr" directed="false" shadow="true" shadowCol="123674" srcRow="3484" trgRow="3696" color="EX-pale-red" />
    <link srcID="11592" trgID="13925" rel="rRr" directed="false" shadow="true" shadowCol="123675" srcRow="3696" trgRow="3493" color="EX-pale-cyan" />
    <link srcID="11689" trgID="11592" rel="rRr" directed="false" shadow="true" shadowCol="123676" srcRow="3529" trgRow="3696" color="EX-pale-yellow-green" />
    <link srcID="11592" trgID="12741" rel="rRr" directed="false" shadow="true" shadowCol="123677" srcRow="3696" trgRow="3613" color="EX-pale-purple" />
    <link srcID="11834" trgID="11592" rel="rRr" directed="false" shadow="true" shadowCol="123678" srcRow="3632" trgRow="3696" color="EX-pale-magenta" />
    <link srcID="11778" trgID="11592" rel="rRr" directed="false" shadow="true" shadowCol="123679" srcRow="3671" trgRow="3696" color="EX-pale-red-orange" />
    <link srcID="11637" trgID="11592" rel="rRr" directed="false" shadow="true" shadowCol="123680" srcRow="3672" trgRow="3696" color="EX-blue" />
    <link srcID="11592" trgID="11786" rel="rRr" directed="false" shadow="true" shadowCol="123681" srcRow="3696" trgRow="3674" color="EX-orange" />
    <link srcID="12717" trgID="11592" rel="rRr" directed="false" shadow="true" shadowCol="123682" srcRow="3677" trgRow="3696" color="EX-dark-cyan" />
    <link srcID="11592" trgID="12891" rel="rRr" directed="false" shadow="true" shadowCol="123683" srcRow="3696" trgRow="3678" color="EX-red" />
    <link srcID="11592" trgID="11800" rel="rRr" directed="false" shadow="true" shadowCol="123684" srcRow="3696" trgRow="3682" color="EX-dark-orange" />
    <link srcID="11592" trgID="14025" rel="rRr" directed="false" shadow="true" shadowCol="123685" srcRow="3696" trgRow="3694" color="EX-dark-gray-purple" />
    <link srcID="11592" trgID="13842" rel="rRr" directed="false" shadow="false" column="69663" shadowCol="123686" srcRow="3696" trgRow="3706" color="EX-cyan" />
    <link srcID="11164" trgID="11592" rel="rRr" directed="false" shadow="false" column="69664" shadowCol="123687" srcRow="3711" trgRow="3696" color="EX-yellow-orange" />
    <link srcID="12746" trgID="11592" rel="rRr" directed="false" shadow="false" column="69665" shadowCol="123688" srcRow="3713" trgRow="3696" color="EX-pure-blue" />
    <link srcID="11592" trgID="13596" rel="rRr" directed="false" shadow="false" column="69666" shadowCol="123689" srcRow="3696" trgRow="3791" color="EX-dark-yellow-green" />
    <link srcID="11544" trgID="11592" rel="rRr" directed="false" shadow="false" column="69667" shadowCol="123690" srcRow="3836" trgRow="3696" color="EX-dark-magenta" />
    <link srcID="11828" trgID="11592" rel="rRr" directed="false" shadow="false" column="69668" shadowCol="123691" srcRow="3864" trgRow="3696" color="EX-dark-green" />
    <link srcID="13068" trgID="11592" rel="rRr" directed="false" shadow="false" column="69669" shadowCol="123692" srcRow="3866" trgRow="3696" color="EX-blue-magenta" />
    <link srcID="11592" trgID="11801" rel="rRr" directed="false" shadow="false" column="69670" shadowCol="123693" srcRow="3696" trgRow="4050" color="EX-yellow-green" />
    <link srcID="11592" trgID="12750" rel="rRr" directed="false" shadow="false" column="69671" shadowCol="123694" srcRow="3696" trgRow="4090" color="EX-magenta" />
    <link srcID="11592" trgID="11610" rel="rRr" directed="false" shadow="false" column="69672" shadowCol="123695" srcRow="3696" trgRow="4186" color="EX-green" />
    <link srcID="11592" trgID="12737" rel="rRr" directed="false" shadow="false" column="69673" shadowCol="123696" srcRow="3696" trgRow="4208" color="EX-yellow" />
    <link srcID="11592" trgID="11832" rel="rRr" directed="false" shadow="false" column="69674" shadowCol="123697" srcRow="3696" trgRow="4236" color="EX-purple" />
    <link srcID="12745" trgID="11592" rel="rRr" directed="false" shadow="false" column="69675" shadowCol="123698" srcRow="4380" trgRow="3696" color="EX-dark-purple" />
    <link srcID="11592" trgID="11583" rel="rRr" directed="false" shadow="false" column="69676" shadowCol="123699" srcRow="3696" trgRow="4405" color="EX-dark-red" />
    <link srcID="11592" trgID="11790" rel="rRr" directed="false" shadow="false" column="69677" shadowCol="123700" srcRow="3696" trgRow="4489" color="EX-pale-green" />
    <link srcID="11592" trgID="11830" rel="rRr" directed="false" shadow="false" column="69678" shadowCol="123701" srcRow="3696" trgRow="4664" color="EX-pale-blue" />
    <link srcID="11546" trgID="11592" rel="rRr" directed="false" shadow="false" column="69679" shadowCol="123702" srcRow="5156" trgRow="3696" color="EX-dark-tan" />
    <link srcID="11550" trgID="14010" rel="rRr" directed="false" shadow="true" shadowCol="123703" srcRow="3697" trgRow="2561" color="EX-pale-blue-magenta" />
    <link srcID="11550" trgID="14011" rel="rRr" directed="false" shadow="true" shadowCol="123704" srcRow="3697" trgRow="2752" color="EX-pale-yellow orange" />
    <link srcID="11550" trgID="14022" rel="rRr" directed="false" shadow="true" shadowCol="123705" srcRow="3697" trgRow="2770" color="EX-medium-magenta" />
    <link srcID="11550" trgID="10963" rel="rRr" directed="false" shadow="true" shadowCol="123706" srcRow="3697" trgRow="3460" color="EX-pale-red" />
    <link srcID="11550" trgID="14024" rel="rRr" directed="false" shadow="true" shadowCol="123707" srcRow="3697" trgRow="3503" color="EX-pale-cyan" />
    <link srcID="11550" trgID="11834" rel="rRr" directed="false" shadow="true" shadowCol="123708" srcRow="3697" trgRow="3632" color="EX-pale-yellow-green" />
    <link srcID="11550" trgID="13177" rel="rRr" directed="false" shadow="true" shadowCol="123709" srcRow="3697" trgRow="3645" color="EX-pale-purple" />
    <link srcID="11550" trgID="11778" rel="rRr" directed="false" shadow="true" shadowCol="123710" srcRow="3697" trgRow="3671" color="EX-pale-magenta" />
    <link srcID="11550" trgID="11637" rel="rRr" directed="false" shadow="true" shadowCol="123711" srcRow="3697" trgRow="3672" color="EX-pale-red-orange" />
    <link srcID="11550" trgID="11789" rel="rRr" directed="false" shadow="true" shadowCol="123712" srcRow="3697" trgRow="3673" color="EX-blue" />
    <link srcID="11550" trgID="14023" rel="rRr" directed="false" shadow="true" shadowCol="123713" srcRow="3697" trgRow="3686" color="EX-orange" />
    <link srcID="11550" trgID="14026" rel="rRr" directed="false" shadow="false" column="69680" shadowCol="123714" srcRow="3697" trgRow="3862" color="EX-dark-cyan" />
    <link srcID="11828" trgID="11550" rel="rRr" directed="false" shadow="false" column="69681" shadowCol="123715" srcRow="3864" trgRow="3697" color="EX-red" />
    <link srcID="11550" trgID="10985" rel="rRr" directed="false" shadow="false" column="69682" shadowCol="123716" srcRow="3697" trgRow="4063" color="EX-dark-orange" />
    <link srcID="11550" trgID="11607" rel="rRr" directed="false" shadow="false" column="69683" shadowCol="123717" srcRow="3697" trgRow="4332" color="EX-dark-gray-purple" />
    <link srcID="11550" trgID="14028" rel="rRr" directed="false" shadow="false" column="69684" shadowCol="123718" srcRow="3697" trgRow="5019" color="EX-cyan" />
    <link srcID="11935" trgID="11941" rel="rRr" directed="false" shadow="true" shadowCol="123719" srcRow="3502" trgRow="3698" color="EX-yellow-orange" />
    <link srcID="12817" trgID="11941" rel="rRr" directed="false" shadow="true" shadowCol="123720" srcRow="3565" trgRow="3698" color="EX-pure-blue" />
    <link srcID="11128" trgID="11941" rel="rRr" directed="false" shadow="true" shadowCol="123721" srcRow="3625" trgRow="3698" color="EX-dark-yellow-green" />
    <link srcID="11941" trgID="11926" rel="rRr" directed="false" shadow="true" shadowCol="123722" srcRow="3698" trgRow="3693" color="EX-dark-magenta" />
    <link srcID="11941" trgID="13670" rel="rRr" directed="false" shadow="false" column="69685" shadowCol="123723" srcRow="3698" trgRow="3702" color="EX-dark-green" />
    <link srcID="12512" trgID="11941" rel="rRr" directed="false" shadow="false" column="69686" shadowCol="123724" srcRow="3865" trgRow="3698" color="EX-blue-magenta" />
    <link srcID="13078" trgID="11941" rel="rRr" directed="false" shadow="false" column="69687" shadowCol="123725" srcRow="4084" trgRow="3698" color="EX-yellow-green" />
    <link srcID="11931" trgID="11941" rel="rRr" directed="false" shadow="false" column="69688" shadowCol="123726" srcRow="4346" trgRow="3698" color="EX-magenta" />
    <link srcID="13388" trgID="11941" rel="rRr" directed="false" shadow="false" column="69689" shadowCol="123727" srcRow="4422" trgRow="3698" color="EX-green" />
    <link srcID="11941" trgID="10615" rel="rRr" directed="false" shadow="false" column="69690" shadowCol="123728" srcRow="3698" trgRow="4487" color="EX-yellow" />
    <link srcID="11503" trgID="11941" rel="rRr" directed="false" shadow="false" column="69691" shadowCol="123729" srcRow="5093" trgRow="3698" color="EX-purple" />
    <link srcID="10886" trgID="11941" rel="rRr" directed="false" shadow="false" column="69692" shadowCol="123730" srcRow="5431" trgRow="3698" color="EX-dark-purple" />
    <link srcID="10963" trgID="10812" rel="rRr" directed="false" shadow="true" shadowCol="123731" srcRow="3460" trgRow="3699" color="EX-dark-red" />
    <link srcID="12766" trgID="10812" rel="rRr" directed="false" shadow="true" shadowCol="123732" srcRow="3463" trgRow="3699" color="EX-pale-green" />
    <link srcID="12231" trgID="10812" rel="rRr" directed="false" shadow="true" shadowCol="123733" srcRow="3506" trgRow="3699" color="EX-pale-blue" />
    <link srcID="10812" trgID="12755" rel="rRr" directed="false" shadow="true" shadowCol="123734" srcRow="3699" trgRow="3507" color="EX-dark-tan" />
    <link srcID="10812" trgID="13616" rel="rRr" directed="false" shadow="true" shadowCol="123735" srcRow="3699" trgRow="3509" color="EX-pale-blue-magenta" />
    <link srcID="11689" trgID="10812" rel="rRr" directed="false" shadow="true" shadowCol="123736" srcRow="3529" trgRow="3699" color="EX-pale-yellow orange" />
    <link srcID="12780" trgID="10812" rel="rRr" directed="false" shadow="true" shadowCol="123737" srcRow="3555" trgRow="3699" color="EX-medium-magenta" />
    <link srcID="10812" trgID="13177" rel="rRr" directed="false" shadow="true" shadowCol="123738" srcRow="3699" trgRow="3645" color="EX-pale-red" />
    <link srcID="10812" trgID="13182" rel="rRr" directed="false" shadow="false" column="69693" shadowCol="123739" srcRow="3699" trgRow="3718" color="EX-pale-cyan" />
    <link srcID="10812" trgID="13185" rel="rRr" directed="false" shadow="false" column="69694" shadowCol="123740" srcRow="3699" trgRow="3719" color="EX-pale-yellow-green" />
    <link srcID="13848" trgID="10812" rel="rRr" directed="false" shadow="false" column="69695" shadowCol="123741" srcRow="3825" trgRow="3699" color="EX-pale-purple" />
    <link srcID="10812" trgID="12757" rel="rRr" directed="false" shadow="false" column="69696" shadowCol="123742" srcRow="3699" trgRow="3871" color="EX-pale-magenta" />
    <link srcID="10812" trgID="10834" rel="rRr" directed="false" shadow="false" column="69697" shadowCol="123743" srcRow="3699" trgRow="4067" color="EX-pale-red-orange" />
    <link srcID="10812" trgID="13774" rel="rRr" directed="false" shadow="false" column="69698" shadowCol="123744" srcRow="3699" trgRow="4137" color="EX-blue" />
    <link srcID="11889" trgID="10812" rel="rRr" directed="false" shadow="false" column="69699" shadowCol="123745" srcRow="4216" trgRow="3699" color="EX-orange" />
    <link srcID="10812" trgID="11390" rel="rRr" directed="false" shadow="false" column="69700" shadowCol="123746" srcRow="3699" trgRow="4927" color="EX-dark-cyan" />
    <link srcID="10812" trgID="12028" rel="rRr" directed="false" shadow="false" column="69701" shadowCol="123747" srcRow="3699" trgRow="5827" color="EX-red" />
    <link srcID="14010" trgID="11563" rel="rRr" directed="false" shadow="true" shadowCol="123748" srcRow="2561" trgRow="3700" color="EX-dark-orange" />
    <link srcID="10687" trgID="11563" rel="rRr" directed="false" shadow="true" shadowCol="123749" srcRow="3453" trgRow="3700" color="EX-dark-gray-purple" />
    <link srcID="10963" trgID="11563" rel="rRr" directed="false" shadow="true" shadowCol="123750" srcRow="3460" trgRow="3700" color="EX-cyan" />
    <link srcID="11778" trgID="11563" rel="rRr" directed="false" shadow="true" shadowCol="123751" srcRow="3671" trgRow="3700" color="EX-yellow-orange" />
    <link srcID="11637" trgID="11563" rel="rRr" directed="false" shadow="true" shadowCol="123752" srcRow="3672" trgRow="3700" color="EX-pure-blue" />
    <link srcID="11563" trgID="11789" rel="rRr" directed="false" shadow="true" shadowCol="123753" srcRow="3700" trgRow="3673" color="EX-dark-yellow-green" />
    <link srcID="11177" trgID="11563" rel="rRr" directed="false" shadow="true" shadowCol="123754" srcRow="3676" trgRow="3700" color="EX-dark-magenta" />
    <link srcID="11563" trgID="14023" rel="rRr" directed="false" shadow="true" shadowCol="123755" srcRow="3700" trgRow="3686" color="EX-dark-green" />
    <link srcID="11678" trgID="11563" rel="rRr" directed="false" shadow="false" column="69702" shadowCol="123756" srcRow="3707" trgRow="3700" color="EX-blue-magenta" />
    <link srcID="11828" trgID="11563" rel="rRr" directed="false" shadow="false" column="69703" shadowCol="123757" srcRow="3864" trgRow="3700" color="EX-yellow-green" />
    <link srcID="11563" trgID="10985" rel="rRr" directed="false" shadow="false" column="69704" shadowCol="123758" srcRow="3700" trgRow="4063" color="EX-magenta" />
    <link srcID="11563" trgID="11607" rel="rRr" directed="false" shadow="false" column="69705" shadowCol="123759" srcRow="3700" trgRow="4332" color="EX-green" />
    <link srcID="11776" trgID="11563" rel="rRr" directed="false" shadow="false" column="69706" shadowCol="123760" srcRow="4619" trgRow="3700" color="EX-yellow" />
    <link srcID="11563" trgID="13956" rel="rRr" directed="false" shadow="false" column="69707" shadowCol="123761" srcRow="3700" trgRow="4992" color="EX-purple" />
    <link srcID="11563" trgID="14028" rel="rRr" directed="false" shadow="false" column="69708" shadowCol="123762" srcRow="3700" trgRow="5019" color="EX-dark-purple" />
    <link srcID="13466" trgID="12765" rel="rRr" directed="false" shadow="true" shadowCol="123763" srcRow="3701" trgRow="3452" color="EX-dark-red" />
    <link srcID="13466" trgID="11893" rel="rRr" directed="false" shadow="true" shadowCol="123764" srcRow="3701" trgRow="3595" color="EX-pale-green" />
    <link srcID="13466" trgID="12741" rel="rRr" directed="false" shadow="true" shadowCol="123765" srcRow="3701" trgRow="3613" color="EX-pale-blue" />
    <link srcID="13466" trgID="11704" rel="rRr" directed="false" shadow="false" column="69709" shadowCol="123766" srcRow="3701" trgRow="4514" color="EX-dark-tan" />
    <link srcID="12796" trgID="13466" rel="rRr" directed="false" shadow="false" column="69710" shadowCol="123767" srcRow="5292" trgRow="3701" color="EX-pale-blue-magenta" />
    <link srcID="10687" trgID="13670" rel="rRr" directed="false" shadow="true" shadowCol="123768" srcRow="3453" trgRow="3702" color="EX-pale-yellow orange" />
    <link srcID="10703" trgID="13670" rel="rRr" directed="false" shadow="true" shadowCol="123769" srcRow="3462" trgRow="3702" color="EX-medium-magenta" />
    <link srcID="11941" trgID="13670" rel="rRr" directed="false" shadow="true" shadowCol="123770" srcRow="3698" trgRow="3702" color="EX-pale-red" />
    <link srcID="12775" trgID="13708" rel="rRr" directed="false" shadow="true" shadowCol="123771" srcRow="2459" trgRow="3703" color="EX-pale-cyan" />
    <link srcID="11809" trgID="13708" rel="rRr" directed="false" shadow="true" shadowCol="123772" srcRow="3469" trgRow="3703" color="EX-pale-yellow-green" />
    <link srcID="11669" trgID="13708" rel="rRr" directed="false" shadow="true" shadowCol="123773" srcRow="3470" trgRow="3703" color="EX-pale-purple" />
    <link srcID="10924" trgID="13708" rel="rRr" directed="false" shadow="true" shadowCol="123774" srcRow="3499" trgRow="3703" color="EX-pale-magenta" />
    <link srcID="13708" trgID="11890" rel="rRr" directed="false" shadow="true" shadowCol="123775" srcRow="3703" trgRow="3597" color="EX-pale-red-orange" />
    <link srcID="11009" trgID="13708" rel="rRr" directed="false" shadow="false" column="69711" shadowCol="123776" srcRow="3913" trgRow="3703" color="EX-blue" />
    <link srcID="12936" trgID="13708" rel="rRr" directed="false" shadow="false" column="69712" shadowCol="123777" srcRow="4012" trgRow="3703" color="EX-orange" />
    <link srcID="13708" trgID="11880" rel="rRr" directed="false" shadow="false" column="69713" shadowCol="123778" srcRow="3703" trgRow="4087" color="EX-dark-cyan" />
    <link srcID="11534" trgID="13708" rel="rRr" directed="false" shadow="false" column="69714" shadowCol="123779" srcRow="4102" trgRow="3703" color="EX-red" />
    <link srcID="13883" trgID="13708" rel="rRr" directed="false" shadow="false" column="69715" shadowCol="123780" srcRow="4120" trgRow="3703" color="EX-dark-orange" />
    <link srcID="11567" trgID="13708" rel="rRr" directed="false" shadow="false" column="69716" shadowCol="123781" srcRow="4533" trgRow="3703" color="EX-dark-gray-purple" />
    <link srcID="13708" trgID="13595" rel="rRr" directed="false" shadow="false" column="69717" shadowCol="123782" srcRow="3703" trgRow="4598" color="EX-cyan" />
    <link srcID="10921" trgID="13708" rel="rRr" directed="false" shadow="false" column="69718" shadowCol="123783" srcRow="4773" trgRow="3703" color="EX-yellow-orange" />
    <link srcID="10914" trgID="13708" rel="rRr" directed="false" shadow="false" column="69719" shadowCol="123784" srcRow="4831" trgRow="3703" color="EX-pure-blue" />
    <link srcID="13830" trgID="13708" rel="rRr" directed="false" shadow="false" column="69720" shadowCol="123785" srcRow="4833" trgRow="3703" color="EX-dark-yellow-green" />
    <link srcID="11079" trgID="13708" rel="rRr" directed="false" shadow="false" column="69721" shadowCol="123786" srcRow="4883" trgRow="3703" color="EX-dark-magenta" />
    <link srcID="11286" trgID="13708" rel="rRr" directed="false" shadow="false" column="69722" shadowCol="123787" srcRow="4980" trgRow="3703" color="EX-dark-green" />
    <link srcID="13708" trgID="12139" rel="rRr" directed="false" shadow="false" column="69723" shadowCol="123788" srcRow="3703" trgRow="5187" color="EX-blue-magenta" />
    <link srcID="12061" trgID="13708" rel="rRr" directed="false" shadow="false" column="69724" shadowCol="123789" srcRow="5503" trgRow="3703" color="EX-yellow-green" />
    <link srcID="13844" trgID="13708" rel="rRr" directed="false" shadow="false" column="69725" shadowCol="123790" srcRow="5664" trgRow="3703" color="EX-magenta" />
    <link srcID="10963" trgID="12168" rel="rRr" directed="false" shadow="true" shadowCol="123791" srcRow="3460" trgRow="3704" color="EX-green" />
    <link srcID="11809" trgID="12168" rel="rRr" directed="false" shadow="true" shadowCol="123792" srcRow="3469" trgRow="3704" color="EX-yellow" />
    <link srcID="12168" trgID="11881" rel="rRr" directed="false" shadow="true" shadowCol="123793" srcRow="3704" trgRow="3497" color="EX-purple" />
    <link srcID="12168" trgID="13174" rel="rRr" directed="false" shadow="true" shadowCol="123794" srcRow="3704" trgRow="3570" color="EX-dark-purple" />
    <link srcID="12168" trgID="11200" rel="rRr" directed="false" shadow="true" shadowCol="123795" srcRow="3704" trgRow="3688" color="EX-dark-red" />
    <link srcID="11849" trgID="12168" rel="rRr" directed="false" shadow="false" column="69726" shadowCol="123796" srcRow="3883" trgRow="3704" color="EX-pale-green" />
    <link srcID="12168" trgID="12661" rel="rRr" directed="false" shadow="false" column="69727" shadowCol="123797" srcRow="3704" trgRow="4093" color="EX-pale-blue" />
    <link srcID="11023" trgID="12168" rel="rRr" directed="false" shadow="false" column="69728" shadowCol="123798" srcRow="4173" trgRow="3704" color="EX-dark-tan" />
    <link srcID="13513" trgID="12168" rel="rRr" directed="false" shadow="false" column="69729" shadowCol="123799" srcRow="4203" trgRow="3704" color="EX-pale-blue-magenta" />
    <link srcID="10646" trgID="12168" rel="rRr" directed="false" shadow="false" column="69730" shadowCol="123800" srcRow="4283" trgRow="3704" color="EX-pale-yellow orange" />
    <link srcID="12168" trgID="11190" rel="rRr" directed="false" shadow="false" column="69731" shadowCol="123801" srcRow="3704" trgRow="4586" color="EX-medium-magenta" />
    <link srcID="12500" trgID="12168" rel="rRr" directed="false" shadow="false" column="69732" shadowCol="123802" srcRow="5180" trgRow="3704" color="EX-pale-red" />
    <link srcID="10963" trgID="12037" rel="rRr" directed="false" shadow="true" shadowCol="123803" srcRow="3460" trgRow="3705" color="EX-pale-cyan" />
    <link srcID="10729" trgID="12037" rel="rRr" directed="false" shadow="true" shadowCol="123804" srcRow="3480" trgRow="3705" color="EX-pale-yellow-green" />
    <link srcID="11338" trgID="12037" rel="rRr" directed="false" shadow="true" shadowCol="123805" srcRow="3520" trgRow="3705" color="EX-pale-purple" />
    <link srcID="13827" trgID="12037" rel="rRr" directed="false" shadow="true" shadowCol="123806" srcRow="3684" trgRow="3705" color="EX-pale-magenta" />
    <link srcID="11161" trgID="12037" rel="rRr" directed="false" shadow="false" column="69733" shadowCol="123807" srcRow="3717" trgRow="3705" color="EX-pale-red-orange" />
    <link srcID="13848" trgID="12037" rel="rRr" directed="false" shadow="false" column="69734" shadowCol="123808" srcRow="3825" trgRow="3705" color="EX-blue" />
    <link srcID="11600" trgID="12037" rel="rRr" directed="false" shadow="false" column="69735" shadowCol="123809" srcRow="3849" trgRow="3705" color="EX-orange" />
    <link srcID="12889" trgID="12037" rel="rRr" directed="false" shadow="false" column="69736" shadowCol="123810" srcRow="4659" trgRow="3705" color="EX-dark-cyan" />
    <link srcID="11394" trgID="12037" rel="rRr" directed="false" shadow="false" column="69737" shadowCol="123811" srcRow="5419" trgRow="3705" color="EX-red" />
    <link srcID="13081" trgID="13842" rel="rRr" directed="false" shadow="true" shadowCol="123812" srcRow="2436" trgRow="3706" color="EX-dark-orange" />
    <link srcID="11270" trgID="13842" rel="rRr" directed="false" shadow="true" shadowCol="123813" srcRow="2465" trgRow="3706" color="EX-dark-gray-purple" />
    <link srcID="10688" trgID="13842" rel="rRr" directed="false" shadow="true" shadowCol="123814" srcRow="3450" trgRow="3706" color="EX-cyan" />
    <link srcID="10709" trgID="13842" rel="rRr" directed="false" shadow="true" shadowCol="123815" srcRow="3451" trgRow="3706" color="EX-yellow-orange" />
    <link srcID="13842" trgID="10708" rel="rRr" directed="false" shadow="true" shadowCol="123816" srcRow="3706" trgRow="3454" color="EX-pure-blue" />
    <link srcID="10987" trgID="13842" rel="rRr" directed="false" shadow="true" shadowCol="123817" srcRow="3457" trgRow="3706" color="EX-dark-yellow-green" />
    <link srcID="10963" trgID="13842" rel="rRr" directed="false" shadow="true" shadowCol="123818" srcRow="3460" trgRow="3706" color="EX-dark-magenta" />
    <link srcID="13842" trgID="10948" rel="rRr" directed="false" shadow="true" shadowCol="123819" srcRow="3706" trgRow="3461" color="EX-dark-green" />
    <link srcID="12766" trgID="13842" rel="rRr" directed="false" shadow="true" shadowCol="123820" srcRow="3463" trgRow="3706" color="EX-blue-magenta" />
    <link srcID="13842" trgID="10959" rel="rRr" directed="false" shadow="true" shadowCol="123821" srcRow="3706" trgRow="3473" color="EX-yellow-green" />
    <link srcID="11330" trgID="13842" rel="rRr" directed="false" shadow="true" shadowCol="123822" srcRow="3474" trgRow="3706" color="EX-magenta" />
    <link srcID="13842" trgID="14021" rel="rRr" directed="false" shadow="true" shadowCol="123823" srcRow="3706" trgRow="3483" color="EX-green" />
    <link srcID="13842" trgID="12321" rel="rRr" directed="false" shadow="true" shadowCol="123824" srcRow="3706" trgRow="3487" color="EX-yellow" />
    <link srcID="10665" trgID="13842" rel="rRr" directed="false" shadow="true" shadowCol="123825" srcRow="3494" trgRow="3706" color="EX-purple" />
    <link srcID="10924" trgID="13842" rel="rRr" directed="false" shadow="true" shadowCol="123826" srcRow="3499" trgRow="3706" color="EX-dark-purple" />
    <link srcID="13842" trgID="12755" rel="rRr" directed="false" shadow="true" shadowCol="123827" srcRow="3706" trgRow="3507" color="EX-dark-red" />
    <link srcID="10710" trgID="13842" rel="rRr" directed="false" shadow="true" shadowCol="123828" srcRow="3508" trgRow="3706" color="EX-pale-green" />
    <link srcID="13842" trgID="13616" rel="rRr" directed="false" shadow="true" shadowCol="123829" srcRow="3706" trgRow="3509" color="EX-pale-blue" />
    <link srcID="12538" trgID="13842" rel="rRr" directed="false" shadow="true" shadowCol="123830" srcRow="3515" trgRow="3706" color="EX-dark-tan" />
    <link srcID="10934" trgID="13842" rel="rRr" directed="false" shadow="true" shadowCol="123831" srcRow="3556" trgRow="3706" color="EX-pale-blue-magenta" />
    <link srcID="11174" trgID="13842" rel="rRr" directed="false" shadow="true" shadowCol="123832" srcRow="3572" trgRow="3706" color="EX-pale-yellow orange" />
    <link srcID="11893" trgID="13842" rel="rRr" directed="false" shadow="true" shadowCol="123833" srcRow="3595" trgRow="3706" color="EX-medium-magenta" />
    <link srcID="13842" trgID="12247" rel="rRr" directed="false" shadow="true" shadowCol="123834" srcRow="3706" trgRow="3596" color="EX-pale-red" />
    <link srcID="13842" trgID="11149" rel="rRr" directed="false" shadow="true" shadowCol="123835" srcRow="3706" trgRow="3616" color="EX-pale-cyan" />
    <link srcID="11198" trgID="13842" rel="rRr" directed="false" shadow="true" shadowCol="123836" srcRow="3623" trgRow="3706" color="EX-pale-yellow-green" />
    <link srcID="13842" trgID="11789" rel="rRr" directed="false" shadow="true" shadowCol="123837" srcRow="3706" trgRow="3673" color="EX-pale-purple" />
    <link srcID="11786" trgID="13842" rel="rRr" directed="false" shadow="true" shadowCol="123838" srcRow="3674" trgRow="3706" color="EX-pale-magenta" />
    <link srcID="13842" trgID="11200" rel="rRr" directed="false" shadow="true" shadowCol="123839" srcRow="3706" trgRow="3688" color="EX-pale-red-orange" />
    <link srcID="10997" trgID="13842" rel="rRr" directed="false" shadow="true" shadowCol="123840" srcRow="3689" trgRow="3706" color="EX-blue" />
    <link srcID="11592" trgID="13842" rel="rRr" directed="false" shadow="true" shadowCol="123841" srcRow="3696" trgRow="3706" color="EX-orange" />
    <link srcID="12488" trgID="13842" rel="rRr" directed="false" shadow="false" column="69738" shadowCol="123842" srcRow="3708" trgRow="3706" color="EX-dark-cyan" />
    <link srcID="13842" trgID="13182" rel="rRr" directed="false" shadow="false" column="69739" shadowCol="123843" srcRow="3706" trgRow="3718" color="EX-red" />
    <link srcID="12770" trgID="13842" rel="rRr" directed="false" shadow="false" column="69740" shadowCol="123844" srcRow="3751" trgRow="3706" color="EX-dark-orange" />
    <link srcID="13842" trgID="12628" rel="rRr" directed="false" shadow="false" column="69741" shadowCol="123845" srcRow="3706" trgRow="3802" color="EX-dark-gray-purple" />
    <link srcID="11040" trgID="13842" rel="rRr" directed="false" shadow="false" column="69742" shadowCol="123846" srcRow="3856" trgRow="3706" color="EX-cyan" />
    <link srcID="11056" trgID="13842" rel="rRr" directed="false" shadow="false" column="69743" shadowCol="123847" srcRow="3860" trgRow="3706" color="EX-yellow-orange" />
    <link srcID="11828" trgID="13842" rel="rRr" directed="false" shadow="false" column="69744" shadowCol="123848" srcRow="3864" trgRow="3706" color="EX-pure-blue" />
    <link srcID="13842" trgID="12199" rel="rRr" directed="false" shadow="false" column="69745" shadowCol="123849" srcRow="3706" trgRow="3888" color="EX-dark-yellow-green" />
    <link srcID="13842" trgID="14008" rel="rRr" directed="false" shadow="false" column="69746" shadowCol="123850" srcRow="3706" trgRow="3933" color="EX-dark-magenta" />
    <link srcID="12021" trgID="13842" rel="rRr" directed="false" shadow="false" column="69747" shadowCol="123851" srcRow="3970" trgRow="3706" color="EX-dark-green" />
    <link srcID="11022" trgID="13842" rel="rRr" directed="false" shadow="false" column="69748" shadowCol="123852" srcRow="3995" trgRow="3706" color="EX-blue-magenta" />
    <link srcID="13842" trgID="11877" rel="rRr" directed="false" shadow="false" column="69749" shadowCol="123853" srcRow="3706" trgRow="4062" color="EX-yellow-green" />
    <link srcID="11552" trgID="13842" rel="rRr" directed="false" shadow="false" column="69750" shadowCol="123854" srcRow="4088" trgRow="3706" color="EX-magenta" />
    <link srcID="11316" trgID="13842" rel="rRr" directed="false" shadow="false" column="69751" shadowCol="123855" srcRow="4124" trgRow="3706" color="EX-green" />
    <link srcID="12025" trgID="13842" rel="rRr" directed="false" shadow="false" column="69752" shadowCol="123856" srcRow="4165" trgRow="3706" color="EX-yellow" />
    <link srcID="13842" trgID="12271" rel="rRr" directed="false" shadow="false" column="69753" shadowCol="123857" srcRow="3706" trgRow="4166" color="EX-purple" />
    <link srcID="13842" trgID="13367" rel="rRr" directed="false" shadow="false" column="69754" shadowCol="123858" srcRow="3706" trgRow="4167" color="EX-dark-purple" />
    <link srcID="11219" trgID="13842" rel="rRr" directed="false" shadow="false" column="69755" shadowCol="123859" srcRow="4175" trgRow="3706" color="EX-dark-red" />
    <link srcID="13842" trgID="10647" rel="rRr" directed="false" shadow="false" column="69756" shadowCol="123860" srcRow="3706" trgRow="4204" color="EX-pale-green" />
    <link srcID="13842" trgID="10652" rel="rRr" directed="false" shadow="false" column="69757" shadowCol="123861" srcRow="3706" trgRow="4239" color="EX-pale-blue" />
    <link srcID="13842" trgID="12339" rel="rRr" directed="false" shadow="false" column="69758" shadowCol="123862" srcRow="3706" trgRow="4243" color="EX-dark-tan" />
    <link srcID="13842" trgID="13125" rel="rRr" directed="false" shadow="false" column="69759" shadowCol="123863" srcRow="3706" trgRow="4250" color="EX-pale-blue-magenta" />
    <link srcID="12451" trgID="13842" rel="rRr" directed="false" shadow="false" column="69760" shadowCol="123864" srcRow="4294" trgRow="3706" color="EX-pale-yellow orange" />
    <link srcID="12851" trgID="13842" rel="rRr" directed="false" shadow="false" column="69761" shadowCol="123865" srcRow="4348" trgRow="3706" color="EX-medium-magenta" />
    <link srcID="13842" trgID="13868" rel="rRr" directed="false" shadow="false" column="69762" shadowCol="123866" srcRow="3706" trgRow="4382" color="EX-pale-red" />
    <link srcID="13842" trgID="13019" rel="rRr" directed="false" shadow="false" column="69763" shadowCol="123867" srcRow="3706" trgRow="4437" color="EX-pale-cyan" />
    <link srcID="11567" trgID="13842" rel="rRr" directed="false" shadow="false" column="69764" shadowCol="123868" srcRow="4533" trgRow="3706" color="EX-pale-yellow-green" />
    <link srcID="13842" trgID="11979" rel="rRr" directed="false" shadow="false" column="69765" shadowCol="123869" srcRow="3706" trgRow="4604" color="EX-pale-purple" />
    <link srcID="13923" trgID="13842" rel="rRr" directed="false" shadow="false" column="69766" shadowCol="123870" srcRow="4605" trgRow="3706" color="EX-pale-magenta" />
    <link srcID="13842" trgID="13245" rel="rRr" directed="false" shadow="false" column="69767" shadowCol="123871" srcRow="3706" trgRow="4646" color="EX-pale-red-orange" />
    <link srcID="12406" trgID="13842" rel="rRr" directed="false" shadow="false" column="69768" shadowCol="123872" srcRow="4663" trgRow="3706" color="EX-blue" />
    <link srcID="13842" trgID="11356" rel="rRr" directed="false" shadow="false" column="69769" shadowCol="123873" srcRow="3706" trgRow="4723" color="EX-orange" />
    <link srcID="13031" trgID="13842" rel="rRr" directed="false" shadow="false" column="69770" shadowCol="123874" srcRow="4747" trgRow="3706" color="EX-dark-cyan" />
    <link srcID="13842" trgID="13346" rel="rRr" directed="false" shadow="false" column="69771" shadowCol="123875" srcRow="3706" trgRow="4764" color="EX-red" />
    <link srcID="11775" trgID="13842" rel="rRr" directed="false" shadow="false" column="69772" shadowCol="123876" srcRow="4810" trgRow="3706" color="EX-dark-orange" />
    <link srcID="12444" trgID="13842" rel="rRr" directed="false" shadow="false" column="69773" shadowCol="123877" srcRow="4869" trgRow="3706" color="EX-dark-gray-purple" />
    <link srcID="13842" trgID="13260" rel="rRr" directed="false" shadow="false" column="69774" shadowCol="123878" srcRow="3706" trgRow="4874" color="EX-cyan" />
    <link srcID="12828" trgID="13842" rel="rRr" directed="false" shadow="false" column="69775" shadowCol="123879" srcRow="4908" trgRow="3706" color="EX-yellow-orange" />
    <link srcID="12904" trgID="13842" rel="rRr" directed="false" shadow="false" column="69776" shadowCol="123880" srcRow="4918" trgRow="3706" color="EX-pure-blue" />
    <link srcID="11074" trgID="13842" rel="rRr" directed="false" shadow="false" column="69777" shadowCol="123881" srcRow="4925" trgRow="3706" color="EX-dark-yellow-green" />
    <link srcID="13842" trgID="13105" rel="rRr" directed="false" shadow="false" column="69778" shadowCol="123882" srcRow="3706" trgRow="4938" color="EX-dark-magenta" />
    <link srcID="13842" trgID="13278" rel="rRr" directed="false" shadow="false" column="69779" shadowCol="123883" srcRow="3706" trgRow="4965" color="EX-dark-green" />
    <link srcID="12862" trgID="13842" rel="rRr" directed="false" shadow="false" column="69780" shadowCol="123884" srcRow="4991" trgRow="3706" color="EX-blue-magenta" />
    <link srcID="13897" trgID="13842" rel="rRr" directed="false" shadow="false" column="69781" shadowCol="123885" srcRow="5004" trgRow="3706" color="EX-yellow-green" />
    <link srcID="13842" trgID="13605" rel="rRr" directed="false" shadow="false" column="69782" shadowCol="123886" srcRow="3706" trgRow="5021" color="EX-magenta" />
    <link srcID="13842" trgID="13093" rel="rRr" directed="false" shadow="false" column="69783" shadowCol="123887" srcRow="3706" trgRow="5026" color="EX-green" />
    <link srcID="11622" trgID="13842" rel="rRr" directed="false" shadow="false" column="69784" shadowCol="123888" srcRow="5071" trgRow="3706" color="EX-yellow" />
    <link srcID="12789" trgID="13842" rel="rRr" directed="false" shadow="false" column="69785" shadowCol="123889" srcRow="5073" trgRow="3706" color="EX-purple" />
    <link srcID="13842" trgID="13550" rel="rRr" directed="false" shadow="false" column="69786" shadowCol="123890" srcRow="3706" trgRow="5074" color="EX-dark-purple" />
    <link srcID="13842" trgID="13857" rel="rRr" directed="false" shadow="false" column="69787" shadowCol="123891" srcRow="3706" trgRow="5109" color="EX-dark-red" />
    <link srcID="13055" trgID="13842" rel="rRr" directed="false" shadow="false" column="69788" shadowCol="123892" srcRow="5114" trgRow="3706" color="EX-pale-green" />
    <link srcID="12045" trgID="13842" rel="rRr" directed="false" shadow="false" column="69789" shadowCol="123893" srcRow="5190" trgRow="3706" color="EX-pale-blue" />
    <link srcID="11837" trgID="13842" rel="rRr" directed="false" shadow="false" column="69790" shadowCol="123894" srcRow="5262" trgRow="3706" color="EX-dark-tan" />
    <link srcID="12457" trgID="13842" rel="rRr" directed="false" shadow="false" column="69791" shadowCol="123895" srcRow="5281" trgRow="3706" color="EX-pale-blue-magenta" />
    <link srcID="13842" trgID="13248" rel="rRr" directed="false" shadow="false" column="69792" shadowCol="123896" srcRow="3706" trgRow="5311" color="EX-pale-yellow orange" />
    <link srcID="11063" trgID="13842" rel="rRr" directed="false" shadow="false" column="69793" shadowCol="123897" srcRow="5371" trgRow="3706" color="EX-medium-magenta" />
    <link srcID="13826" trgID="13842" rel="rRr" directed="false" shadow="false" column="69794" shadowCol="123898" srcRow="5542" trgRow="3706" color="EX-pale-red" />
    <link srcID="13066" trgID="13842" rel="rRr" directed="false" shadow="false" column="69795" shadowCol="123899" srcRow="5564" trgRow="3706" color="EX-pale-cyan" />
    <link srcID="13842" trgID="10589" rel="rRr" directed="false" shadow="false" column="69796" shadowCol="123900" srcRow="3706" trgRow="5570" color="EX-pale-yellow-green" />
    <link srcID="13072" trgID="13842" rel="rRr" directed="false" shadow="false" column="69797" shadowCol="123901" srcRow="5638" trgRow="3706" color="EX-pale-purple" />
    <link srcID="11678" trgID="10687" rel="rRr" directed="false" shadow="true" shadowCol="123902" srcRow="3707" trgRow="3453" color="EX-pale-magenta" />
    <link srcID="10703" trgID="11678" rel="rRr" directed="false" shadow="true" shadowCol="123903" srcRow="3462" trgRow="3707" color="EX-pale-red-orange" />
    <link srcID="11678" trgID="11028" rel="rRr" directed="false" shadow="true" shadowCol="123904" srcRow="3707" trgRow="3464" color="EX-blue" />
    <link srcID="11669" trgID="11678" rel="rRr" directed="false" shadow="true" shadowCol="123905" srcRow="3470" trgRow="3707" color="EX-orange" />
    <link srcID="11678" trgID="12732" rel="rRr" directed="false" shadow="true" shadowCol="123906" srcRow="3707" trgRow="3479" color="EX-dark-cyan" />
    <link srcID="10677" trgID="11678" rel="rRr" directed="false" shadow="true" shadowCol="123907" srcRow="3484" trgRow="3707" color="EX-red" />
    <link srcID="11678" trgID="13925" rel="rRr" directed="false" shadow="true" shadowCol="123908" srcRow="3707" trgRow="3493" color="EX-dark-orange" />
    <link srcID="11678" trgID="11736" rel="rRr" directed="false" shadow="true" shadowCol="123909" srcRow="3707" trgRow="3519" color="EX-dark-gray-purple" />
    <link srcID="11678" trgID="11689" rel="rRr" directed="false" shadow="true" shadowCol="123910" srcRow="3707" trgRow="3529" color="EX-cyan" />
    <link srcID="11678" trgID="12934" rel="rRr" directed="false" shadow="true" shadowCol="123911" srcRow="3707" trgRow="3578" color="EX-yellow-orange" />
    <link srcID="11678" trgID="12741" rel="rRr" directed="false" shadow="true" shadowCol="123912" srcRow="3707" trgRow="3613" color="EX-pure-blue" />
    <link srcID="11678" trgID="11149" rel="rRr" directed="false" shadow="true" shadowCol="123913" srcRow="3707" trgRow="3616" color="EX-dark-yellow-green" />
    <link srcID="11678" trgID="11834" rel="rRr" directed="false" shadow="true" shadowCol="123914" srcRow="3707" trgRow="3632" color="EX-dark-magenta" />
    <link srcID="11556" trgID="11678" rel="rRr" directed="false" shadow="true" shadowCol="123915" srcRow="3633" trgRow="3707" color="EX-dark-green" />
    <link srcID="11678" trgID="12403" rel="rRr" directed="false" shadow="true" shadowCol="123916" srcRow="3707" trgRow="3634" color="EX-blue-magenta" />
    <link srcID="11678" trgID="12717" rel="rRr" directed="false" shadow="true" shadowCol="123917" srcRow="3707" trgRow="3677" color="EX-yellow-green" />
    <link srcID="11409" trgID="11678" rel="rRr" directed="false" shadow="true" shadowCol="123918" srcRow="3679" trgRow="3707" color="EX-magenta" />
    <link srcID="11678" trgID="12739" rel="rRr" directed="false" shadow="true" shadowCol="123919" srcRow="3707" trgRow="3681" color="EX-green" />
    <link srcID="11678" trgID="14025" rel="rRr" directed="false" shadow="true" shadowCol="123920" srcRow="3707" trgRow="3694" color="EX-yellow" />
    <link srcID="11678" trgID="11563" rel="rRr" directed="false" shadow="true" shadowCol="123921" srcRow="3707" trgRow="3700" color="EX-purple" />
    <link srcID="11678" trgID="12746" rel="rRr" directed="false" shadow="false" column="69798" shadowCol="123922" srcRow="3707" trgRow="3713" color="EX-dark-purple" />
    <link srcID="11678" trgID="14026" rel="rRr" directed="false" shadow="false" column="69799" shadowCol="123923" srcRow="3707" trgRow="3862" color="EX-dark-red" />
    <link srcID="11678" trgID="11154" rel="rRr" directed="false" shadow="false" column="69800" shadowCol="123924" srcRow="3707" trgRow="3925" color="EX-pale-green" />
    <link srcID="11678" trgID="13028" rel="rRr" directed="false" shadow="false" column="69801" shadowCol="123925" srcRow="3707" trgRow="3926" color="EX-pale-blue" />
    <link srcID="11678" trgID="14008" rel="rRr" directed="false" shadow="false" column="69802" shadowCol="123926" srcRow="3707" trgRow="3933" color="EX-dark-tan" />
    <link srcID="11604" trgID="11678" rel="rRr" directed="false" shadow="false" column="69803" shadowCol="123927" srcRow="4046" trgRow="3707" color="EX-pale-blue-magenta" />
    <link srcID="11678" trgID="11801" rel="rRr" directed="false" shadow="false" column="69804" shadowCol="123928" srcRow="3707" trgRow="4050" color="EX-pale-yellow orange" />
    <link srcID="11678" trgID="11804" rel="rRr" directed="false" shadow="false" column="69805" shadowCol="123929" srcRow="3707" trgRow="4075" color="EX-medium-magenta" />
    <link srcID="11678" trgID="12750" rel="rRr" directed="false" shadow="false" column="69806" shadowCol="123930" srcRow="3707" trgRow="4090" color="EX-pale-red" />
    <link srcID="11678" trgID="11331" rel="rRr" directed="false" shadow="false" column="69807" shadowCol="123931" srcRow="3707" trgRow="4187" color="EX-pale-cyan" />
    <link srcID="11678" trgID="12737" rel="rRr" directed="false" shadow="false" column="69808" shadowCol="123932" srcRow="3707" trgRow="4208" color="EX-pale-yellow-green" />
    <link srcID="11678" trgID="11609" rel="rRr" directed="false" shadow="false" column="69809" shadowCol="123933" srcRow="3707" trgRow="4211" color="EX-pale-purple" />
    <link srcID="11678" trgID="11596" rel="rRr" directed="false" shadow="false" column="69810" shadowCol="123934" srcRow="3707" trgRow="4260" color="EX-pale-magenta" />
    <link srcID="11678" trgID="11577" rel="rRr" directed="false" shadow="false" column="69811" shadowCol="123935" srcRow="3707" trgRow="4270" color="EX-pale-red-orange" />
    <link srcID="11678" trgID="10850" rel="rRr" directed="false" shadow="false" column="69812" shadowCol="123936" srcRow="3707" trgRow="4282" color="EX-blue" />
    <link srcID="11678" trgID="11195" rel="rRr" directed="false" shadow="false" column="69813" shadowCol="123937" srcRow="3707" trgRow="4290" color="EX-orange" />
    <link srcID="11678" trgID="11581" rel="rRr" directed="false" shadow="false" column="69814" shadowCol="123938" srcRow="3707" trgRow="4309" color="EX-dark-cyan" />
    <link srcID="11678" trgID="11799" rel="rRr" directed="false" shadow="false" column="69815" shadowCol="123939" srcRow="3707" trgRow="4311" color="EX-red" />
    <link srcID="11678" trgID="11585" rel="rRr" directed="false" shadow="false" column="69816" shadowCol="123940" srcRow="3707" trgRow="4312" color="EX-dark-orange" />
    <link srcID="11557" trgID="11678" rel="rRr" directed="false" shadow="false" column="69817" shadowCol="123941" srcRow="4353" trgRow="3707" color="EX-dark-gray-purple" />
    <link srcID="11678" trgID="10618" rel="rRr" directed="false" shadow="false" column="69818" shadowCol="123942" srcRow="3707" trgRow="4372" color="EX-cyan" />
    <link srcID="11678" trgID="12745" rel="rRr" directed="false" shadow="false" column="69819" shadowCol="123943" srcRow="3707" trgRow="4380" color="EX-yellow-orange" />
    <link srcID="11678" trgID="11791" rel="rRr" directed="false" shadow="false" column="69820" shadowCol="123944" srcRow="3707" trgRow="4404" color="EX-pure-blue" />
    <link srcID="11678" trgID="11583" rel="rRr" directed="false" shadow="false" column="69821" shadowCol="123945" srcRow="3707" trgRow="4405" color="EX-dark-yellow-green" />
    <link srcID="11678" trgID="11594" rel="rRr" directed="false" shadow="false" column="69822" shadowCol="123946" srcRow="3707" trgRow="4488" color="EX-dark-magenta" />
    <link srcID="11678" trgID="11790" rel="rRr" directed="false" shadow="false" column="69823" shadowCol="123947" srcRow="3707" trgRow="4489" color="EX-dark-green" />
    <link srcID="12406" trgID="11678" rel="rRr" directed="false" shadow="false" column="69824" shadowCol="123948" srcRow="4663" trgRow="3707" color="EX-blue-magenta" />
    <link srcID="11678" trgID="13521" rel="rRr" directed="false" shadow="false" column="69825" shadowCol="123949" srcRow="3707" trgRow="4669" color="EX-yellow-green" />
    <link srcID="11678" trgID="11777" rel="rRr" directed="false" shadow="false" column="69826" shadowCol="123950" srcRow="3707" trgRow="4699" color="EX-magenta" />
    <link srcID="11678" trgID="11651" rel="rRr" directed="false" shadow="false" column="69827" shadowCol="123951" srcRow="3707" trgRow="4855" color="EX-green" />
    <link srcID="11678" trgID="12778" rel="rRr" directed="false" shadow="false" column="69828" shadowCol="123952" srcRow="3707" trgRow="4986" color="EX-yellow" />
    <link srcID="11678" trgID="12862" rel="rRr" directed="false" shadow="false" column="69829" shadowCol="123953" srcRow="3707" trgRow="4991" color="EX-purple" />
    <link srcID="11678" trgID="11546" rel="rRr" directed="false" shadow="false" column="69830" shadowCol="123954" srcRow="3707" trgRow="5156" color="EX-dark-purple" />
    <link srcID="11678" trgID="12802" rel="rRr" directed="false" shadow="false" column="69831" shadowCol="123955" srcRow="3707" trgRow="5162" color="EX-dark-red" />
    <link srcID="11678" trgID="12503" rel="rRr" directed="false" shadow="false" column="69832" shadowCol="123956" srcRow="3707" trgRow="5409" color="EX-pale-green" />
    <link srcID="11261" trgID="12488" rel="rRr" directed="false" shadow="true" shadowCol="123957" srcRow="2644" trgRow="3708" color="EX-pale-blue" />
    <link srcID="10687" trgID="12488" rel="rRr" directed="false" shadow="true" shadowCol="123958" srcRow="3453" trgRow="3708" color="EX-dark-tan" />
    <link srcID="10963" trgID="12488" rel="rRr" directed="false" shadow="true" shadowCol="123959" srcRow="3460" trgRow="3708" color="EX-pale-blue-magenta" />
    <link srcID="10703" trgID="12488" rel="rRr" directed="false" shadow="true" shadowCol="123960" srcRow="3462" trgRow="3708" color="EX-pale-yellow orange" />
    <link srcID="11669" trgID="12488" rel="rRr" directed="false" shadow="true" shadowCol="123961" srcRow="3470" trgRow="3708" color="EX-medium-magenta" />
    <link srcID="12488" trgID="12732" rel="rRr" directed="false" shadow="true" shadowCol="123962" srcRow="3708" trgRow="3479" color="EX-pale-red" />
    <link srcID="10677" trgID="12488" rel="rRr" directed="false" shadow="true" shadowCol="123963" srcRow="3484" trgRow="3708" color="EX-pale-cyan" />
    <link srcID="11540" trgID="12488" rel="rRr" directed="false" shadow="true" shadowCol="123964" srcRow="3486" trgRow="3708" color="EX-pale-yellow-green" />
    <link srcID="12488" trgID="13925" rel="rRr" directed="false" shadow="true" shadowCol="123965" srcRow="3708" trgRow="3493" color="EX-pale-purple" />
    <link srcID="11498" trgID="12488" rel="rRr" directed="false" shadow="true" shadowCol="123966" srcRow="3498" trgRow="3708" color="EX-pale-magenta" />
    <link srcID="12558" trgID="12488" rel="rRr" directed="false" shadow="true" shadowCol="123967" srcRow="3516" trgRow="3708" color="EX-pale-red-orange" />
    <link srcID="11689" trgID="12488" rel="rRr" directed="false" shadow="true" shadowCol="123968" srcRow="3529" trgRow="3708" color="EX-blue" />
    <link srcID="12488" trgID="12741" rel="rRr" directed="false" shadow="true" shadowCol="123969" srcRow="3708" trgRow="3613" color="EX-orange" />
    <link srcID="12403" trgID="12488" rel="rRr" directed="false" shadow="true" shadowCol="123970" srcRow="3634" trgRow="3708" color="EX-dark-cyan" />
    <link srcID="12488" trgID="11874" rel="rRr" directed="false" shadow="true" shadowCol="123971" srcRow="3708" trgRow="3640" color="EX-red" />
    <link srcID="12488" trgID="11188" rel="rRr" directed="false" shadow="true" shadowCol="123972" srcRow="3708" trgRow="3667" color="EX-dark-orange" />
    <link srcID="12488" trgID="11788" rel="rRr" directed="false" shadow="true" shadowCol="123973" srcRow="3708" trgRow="3675" color="EX-dark-gray-purple" />
    <link srcID="12717" trgID="12488" rel="rRr" directed="false" shadow="true" shadowCol="123974" srcRow="3677" trgRow="3708" color="EX-cyan" />
    <link srcID="11409" trgID="12488" rel="rRr" directed="false" shadow="true" shadowCol="123975" srcRow="3679" trgRow="3708" color="EX-yellow-orange" />
    <link srcID="11573" trgID="12488" rel="rRr" directed="false" shadow="true" shadowCol="123976" srcRow="3680" trgRow="3708" color="EX-pure-blue" />
    <link srcID="12488" trgID="12739" rel="rRr" directed="false" shadow="true" shadowCol="123977" srcRow="3708" trgRow="3681" color="EX-dark-yellow-green" />
    <link srcID="12488" trgID="11200" rel="rRr" directed="false" shadow="true" shadowCol="123978" srcRow="3708" trgRow="3688" color="EX-dark-magenta" />
    <link srcID="12488" trgID="14025" rel="rRr" directed="false" shadow="true" shadowCol="123979" srcRow="3708" trgRow="3694" color="EX-dark-green" />
    <link srcID="10591" trgID="12488" rel="rRr" directed="false" shadow="true" shadowCol="123980" srcRow="3695" trgRow="3708" color="EX-blue-magenta" />
    <link srcID="12488" trgID="13842" rel="rRr" directed="false" shadow="true" shadowCol="123981" srcRow="3708" trgRow="3706" color="EX-yellow-green" />
    <link srcID="13838" trgID="12488" rel="rRr" directed="false" shadow="false" column="69833" shadowCol="123982" srcRow="3709" trgRow="3708" color="EX-magenta" />
    <link srcID="11164" trgID="12488" rel="rRr" directed="false" shadow="false" column="69834" shadowCol="123983" srcRow="3711" trgRow="3708" color="EX-green" />
    <link srcID="12746" trgID="12488" rel="rRr" directed="false" shadow="false" column="69835" shadowCol="123984" srcRow="3713" trgRow="3708" color="EX-yellow" />
    <link srcID="11166" trgID="12488" rel="rRr" directed="false" shadow="false" column="69836" shadowCol="123985" srcRow="3714" trgRow="3708" color="EX-purple" />
    <link srcID="11160" trgID="12488" rel="rRr" directed="false" shadow="false" column="69837" shadowCol="123986" srcRow="3715" trgRow="3708" color="EX-dark-purple" />
    <link srcID="12488" trgID="11170" rel="rRr" directed="false" shadow="false" column="69838" shadowCol="123987" srcRow="3708" trgRow="3716" color="EX-dark-red" />
    <link srcID="12100" trgID="12488" rel="rRr" directed="false" shadow="false" column="69839" shadowCol="123988" srcRow="3722" trgRow="3708" color="EX-pale-green" />
    <link srcID="11544" trgID="12488" rel="rRr" directed="false" shadow="false" column="69840" shadowCol="123989" srcRow="3836" trgRow="3708" color="EX-pale-blue" />
    <link srcID="12488" trgID="14026" rel="rRr" directed="false" shadow="false" column="69841" shadowCol="123990" srcRow="3708" trgRow="3862" color="EX-dark-tan" />
    <link srcID="12488" trgID="11154" rel="rRr" directed="false" shadow="false" column="69842" shadowCol="123991" srcRow="3708" trgRow="3925" color="EX-pale-blue-magenta" />
    <link srcID="11497" trgID="12488" rel="rRr" directed="false" shadow="false" column="69843" shadowCol="123992" srcRow="4020" trgRow="3708" color="EX-pale-yellow orange" />
    <link srcID="12488" trgID="11806" rel="rRr" directed="false" shadow="false" column="69844" shadowCol="123993" srcRow="3708" trgRow="4027" color="EX-medium-magenta" />
    <link srcID="12488" trgID="11801" rel="rRr" directed="false" shadow="false" column="69845" shadowCol="123994" srcRow="3708" trgRow="4050" color="EX-pale-red" />
    <link srcID="11552" trgID="12488" rel="rRr" directed="false" shadow="false" column="69846" shadowCol="123995" srcRow="4088" trgRow="3708" color="EX-pale-cyan" />
    <link srcID="12488" trgID="12750" rel="rRr" directed="false" shadow="false" column="69847" shadowCol="123996" srcRow="3708" trgRow="4090" color="EX-pale-yellow-green" />
    <link srcID="12814" trgID="12488" rel="rRr" directed="false" shadow="false" column="69848" shadowCol="123997" srcRow="4116" trgRow="3708" color="EX-pale-purple" />
    <link srcID="12488" trgID="11073" rel="rRr" directed="false" shadow="false" column="69849" shadowCol="123998" srcRow="3708" trgRow="4138" color="EX-pale-magenta" />
    <link srcID="12488" trgID="11876" rel="rRr" directed="false" shadow="false" column="69850" shadowCol="123999" srcRow="3708" trgRow="4184" color="EX-pale-red-orange" />
    <link srcID="12488" trgID="11610" rel="rRr" directed="false" shadow="false" column="69851" shadowCol="124000" srcRow="3708" trgRow="4186" color="EX-blue" />
    <link srcID="12488" trgID="12737" rel="rRr" directed="false" shadow="false" column="69852" shadowCol="124001" srcRow="3708" trgRow="4208" color="EX-orange" />
    <link srcID="12488" trgID="13691" rel="rRr" directed="false" shadow="false" column="69853" shadowCol="124002" srcRow="3708" trgRow="4237" color="EX-dark-cyan" />
    <link srcID="11577" trgID="12488" rel="rRr" directed="false" shadow="false" column="69854" shadowCol="124003" srcRow="4270" trgRow="3708" color="EX-red" />
    <link srcID="10821" trgID="12488" rel="rRr" directed="false" shadow="false" column="69855" shadowCol="124004" srcRow="4271" trgRow="3708" color="EX-dark-orange" />
    <link srcID="12488" trgID="11585" rel="rRr" directed="false" shadow="false" column="69856" shadowCol="124005" srcRow="3708" trgRow="4312" color="EX-dark-gray-purple" />
    <link srcID="11557" trgID="12488" rel="rRr" directed="false" shadow="false" column="69857" shadowCol="124006" srcRow="4353" trgRow="3708" color="EX-cyan" />
    <link srcID="12745" trgID="12488" rel="rRr" directed="false" shadow="false" column="69858" shadowCol="124007" srcRow="4380" trgRow="3708" color="EX-yellow-orange" />
    <link srcID="12488" trgID="11583" rel="rRr" directed="false" shadow="false" column="69859" shadowCol="124008" srcRow="3708" trgRow="4405" color="EX-pure-blue" />
    <link srcID="12488" trgID="12031" rel="rRr" directed="false" shadow="false" column="69860" shadowCol="124009" srcRow="3708" trgRow="4428" color="EX-dark-yellow-green" />
    <link srcID="12488" trgID="11790" rel="rRr" directed="false" shadow="false" column="69861" shadowCol="124010" srcRow="3708" trgRow="4489" color="EX-dark-magenta" />
    <link srcID="11668" trgID="12488" rel="rRr" directed="false" shadow="false" column="69862" shadowCol="124011" srcRow="4744" trgRow="3708" color="EX-dark-green" />
    <link srcID="12488" trgID="11651" rel="rRr" directed="false" shadow="false" column="69863" shadowCol="124012" srcRow="3708" trgRow="4855" color="EX-blue-magenta" />
    <link srcID="12488" trgID="11928" rel="rRr" directed="false" shadow="false" column="69864" shadowCol="124013" srcRow="3708" trgRow="5241" color="EX-yellow-green" />
    <link srcID="12488" trgID="11942" rel="rRr" directed="false" shadow="false" column="69865" shadowCol="124014" srcRow="3708" trgRow="5242" color="EX-magenta" />
    <link srcID="12488" trgID="11425" rel="rRr" directed="false" shadow="false" column="69866" shadowCol="124015" srcRow="3708" trgRow="5418" color="EX-green" />
    <link srcID="13838" trgID="12531" rel="rRr" directed="false" shadow="true" shadowCol="124016" srcRow="3709" trgRow="2694" color="EX-yellow" />
    <link srcID="10688" trgID="13838" rel="rRr" directed="false" shadow="true" shadowCol="124017" srcRow="3450" trgRow="3709" color="EX-purple" />
    <link srcID="13838" trgID="10709" rel="rRr" directed="false" shadow="true" shadowCol="124018" srcRow="3709" trgRow="3451" color="EX-dark-purple" />
    <link srcID="13838" trgID="10708" rel="rRr" directed="false" shadow="true" shadowCol="124019" srcRow="3709" trgRow="3454" color="EX-dark-red" />
    <link srcID="10963" trgID="13838" rel="rRr" directed="false" shadow="true" shadowCol="124020" srcRow="3460" trgRow="3709" color="EX-pale-green" />
    <link srcID="12766" trgID="13838" rel="rRr" directed="false" shadow="true" shadowCol="124021" srcRow="3463" trgRow="3709" color="EX-pale-blue" />
    <link srcID="11809" trgID="13838" rel="rRr" directed="false" shadow="true" shadowCol="124022" srcRow="3469" trgRow="3709" color="EX-dark-tan" />
    <link srcID="13838" trgID="10959" rel="rRr" directed="false" shadow="true" shadowCol="124023" srcRow="3709" trgRow="3473" color="EX-pale-blue-magenta" />
    <link srcID="13838" trgID="11842" rel="rRr" directed="false" shadow="true" shadowCol="124024" srcRow="3709" trgRow="3478" color="EX-pale-yellow orange" />
    <link srcID="12231" trgID="13838" rel="rRr" directed="false" shadow="true" shadowCol="124025" srcRow="3506" trgRow="3709" color="EX-medium-magenta" />
    <link srcID="13838" trgID="12755" rel="rRr" directed="false" shadow="true" shadowCol="124026" srcRow="3709" trgRow="3507" color="EX-pale-red" />
    <link srcID="10710" trgID="13838" rel="rRr" directed="false" shadow="true" shadowCol="124027" srcRow="3508" trgRow="3709" color="EX-pale-cyan" />
    <link srcID="13838" trgID="11736" rel="rRr" directed="false" shadow="true" shadowCol="124028" srcRow="3709" trgRow="3519" color="EX-pale-yellow-green" />
    <link srcID="13838" trgID="12780" rel="rRr" directed="false" shadow="true" shadowCol="124029" srcRow="3709" trgRow="3555" color="EX-pale-purple" />
    <link srcID="13838" trgID="11174" rel="rRr" directed="false" shadow="true" shadowCol="124030" srcRow="3709" trgRow="3572" color="EX-pale-magenta" />
    <link srcID="13838" trgID="11893" rel="rRr" directed="false" shadow="true" shadowCol="124031" srcRow="3709" trgRow="3595" color="EX-pale-red-orange" />
    <link srcID="13838" trgID="13850" rel="rRr" directed="false" shadow="true" shadowCol="124032" srcRow="3709" trgRow="3612" color="EX-blue" />
    <link srcID="13838" trgID="12741" rel="rRr" directed="false" shadow="true" shadowCol="124033" srcRow="3709" trgRow="3613" color="EX-orange" />
    <link srcID="11143" trgID="13838" rel="rRr" directed="false" shadow="true" shadowCol="124034" srcRow="3615" trgRow="3709" color="EX-dark-cyan" />
    <link srcID="11825" trgID="13838" rel="rRr" directed="false" shadow="true" shadowCol="124035" srcRow="3627" trgRow="3709" color="EX-red" />
    <link srcID="13838" trgID="12927" rel="rRr" directed="false" shadow="true" shadowCol="124036" srcRow="3709" trgRow="3635" color="EX-dark-orange" />
    <link srcID="13838" trgID="11188" rel="rRr" directed="false" shadow="true" shadowCol="124037" srcRow="3709" trgRow="3667" color="EX-dark-gray-purple" />
    <link srcID="11778" trgID="13838" rel="rRr" directed="false" shadow="true" shadowCol="124038" srcRow="3671" trgRow="3709" color="EX-cyan" />
    <link srcID="13838" trgID="12488" rel="rRr" directed="false" shadow="true" shadowCol="124039" srcRow="3709" trgRow="3708" color="EX-yellow-orange" />
    <link srcID="13838" trgID="13182" rel="rRr" directed="false" shadow="false" column="69867" shadowCol="124040" srcRow="3709" trgRow="3718" color="EX-pure-blue" />
    <link srcID="13838" trgID="13185" rel="rRr" directed="false" shadow="false" column="69868" shadowCol="124041" srcRow="3709" trgRow="3719" color="EX-dark-yellow-green" />
    <link srcID="13838" trgID="11191" rel="rRr" directed="false" shadow="false" column="69869" shadowCol="124042" srcRow="3709" trgRow="3777" color="EX-dark-magenta" />
    <link srcID="13838" trgID="11423" rel="rRr" directed="false" shadow="false" column="69870" shadowCol="124043" srcRow="3709" trgRow="3788" color="EX-dark-green" />
    <link srcID="13838" trgID="11324" rel="rRr" directed="false" shadow="false" column="69871" shadowCol="124044" srcRow="3709" trgRow="3840" color="EX-blue-magenta" />
    <link srcID="13838" trgID="10792" rel="rRr" directed="false" shadow="false" column="69872" shadowCol="124045" srcRow="3709" trgRow="3861" color="EX-yellow-green" />
    <link srcID="12221" trgID="13838" rel="rRr" directed="false" shadow="false" column="69873" shadowCol="124046" srcRow="3975" trgRow="3709" color="EX-magenta" />
    <link srcID="11630" trgID="13838" rel="rRr" directed="false" shadow="false" column="69874" shadowCol="124047" srcRow="4066" trgRow="3709" color="EX-green" />
    <link srcID="13838" trgID="10647" rel="rRr" directed="false" shadow="false" column="69875" shadowCol="124048" srcRow="3709" trgRow="4204" color="EX-yellow" />
    <link srcID="10669" trgID="13838" rel="rRr" directed="false" shadow="false" column="69876" shadowCol="124049" srcRow="4221" trgRow="3709" color="EX-purple" />
    <link srcID="13838" trgID="11596" rel="rRr" directed="false" shadow="false" column="69877" shadowCol="124050" srcRow="3709" trgRow="4260" color="EX-dark-purple" />
    <link srcID="13838" trgID="13864" rel="rRr" directed="false" shadow="false" column="69878" shadowCol="124051" srcRow="3709" trgRow="4262" color="EX-dark-red" />
    <link srcID="13838" trgID="11195" rel="rRr" directed="false" shadow="false" column="69879" shadowCol="124052" srcRow="3709" trgRow="4290" color="EX-pale-green" />
    <link srcID="13838" trgID="11919" rel="rRr" directed="false" shadow="false" column="69880" shadowCol="124053" srcRow="3709" trgRow="4352" color="EX-pale-blue" />
    <link srcID="13162" trgID="13838" rel="rRr" directed="false" shadow="false" column="69881" shadowCol="124054" srcRow="4402" trgRow="3709" color="EX-dark-tan" />
    <link srcID="10777" trgID="13838" rel="rRr" directed="false" shadow="false" column="69882" shadowCol="124055" srcRow="4454" trgRow="3709" color="EX-pale-blue-magenta" />
    <link srcID="13838" trgID="13954" rel="rRr" directed="false" shadow="false" column="69883" shadowCol="124056" srcRow="3709" trgRow="4466" color="EX-pale-yellow orange" />
    <link srcID="13431" trgID="13838" rel="rRr" directed="false" shadow="false" column="69884" shadowCol="124057" srcRow="4517" trgRow="3709" color="EX-medium-magenta" />
    <link srcID="11278" trgID="13838" rel="rRr" directed="false" shadow="false" column="69885" shadowCol="124058" srcRow="4526" trgRow="3709" color="EX-pale-red" />
    <link srcID="11659" trgID="13838" rel="rRr" directed="false" shadow="false" column="69886" shadowCol="124059" srcRow="4527" trgRow="3709" color="EX-pale-cyan" />
    <link srcID="11693" trgID="13838" rel="rRr" directed="false" shadow="false" column="69887" shadowCol="124060" srcRow="4679" trgRow="3709" color="EX-pale-yellow-green" />
    <link srcID="13838" trgID="13690" rel="rRr" directed="false" shadow="false" column="69888" shadowCol="124061" srcRow="3709" trgRow="4711" color="EX-pale-purple" />
    <link srcID="13838" trgID="12612" rel="rRr" directed="false" shadow="false" column="69889" shadowCol="124062" srcRow="3709" trgRow="4845" color="EX-pale-magenta" />
    <link srcID="13838" trgID="11017" rel="rRr" directed="false" shadow="false" column="69890" shadowCol="124063" srcRow="3709" trgRow="5097" color="EX-pale-red-orange" />
    <link srcID="13838" trgID="10944" rel="rRr" directed="false" shadow="false" column="69891" shadowCol="124064" srcRow="3709" trgRow="5168" color="EX-blue" />
    <link srcID="13838" trgID="12503" rel="rRr" directed="false" shadow="false" column="69892" shadowCol="124065" srcRow="3709" trgRow="5409" color="EX-orange" />
    <link srcID="13838" trgID="13828" rel="rRr" directed="false" shadow="false" column="69893" shadowCol="124066" srcRow="3709" trgRow="5566" color="EX-dark-cyan" />
    <link srcID="12624" trgID="11168" rel="rRr" directed="false" shadow="true" shadowCol="124067" srcRow="2441" trgRow="3710" color="EX-red" />
    <link srcID="11168" trgID="10708" rel="rRr" directed="false" shadow="true" shadowCol="124068" srcRow="3710" trgRow="3454" color="EX-dark-orange" />
    <link srcID="13890" trgID="11168" rel="rRr" directed="false" shadow="true" shadowCol="124069" srcRow="3455" trgRow="3710" color="EX-dark-gray-purple" />
    <link srcID="10963" trgID="11168" rel="rRr" directed="false" shadow="true" shadowCol="124070" srcRow="3460" trgRow="3710" color="EX-cyan" />
    <link srcID="12766" trgID="11168" rel="rRr" directed="false" shadow="true" shadowCol="124071" srcRow="3463" trgRow="3710" color="EX-yellow-orange" />
    <link srcID="11168" trgID="12755" rel="rRr" directed="false" shadow="true" shadowCol="124072" srcRow="3710" trgRow="3507" color="EX-pure-blue" />
    <link srcID="10710" trgID="11168" rel="rRr" directed="false" shadow="true" shadowCol="124073" srcRow="3508" trgRow="3710" color="EX-dark-yellow-green" />
    <link srcID="12229" trgID="11168" rel="rRr" directed="false" shadow="true" shadowCol="124074" srcRow="3531" trgRow="3710" color="EX-dark-magenta" />
    <link srcID="13498" trgID="11168" rel="rRr" directed="false" shadow="true" shadowCol="124075" srcRow="3536" trgRow="3710" color="EX-dark-green" />
    <link srcID="11168" trgID="12724" rel="rRr" directed="false" shadow="true" shadowCol="124076" srcRow="3710" trgRow="3577" color="EX-blue-magenta" />
    <link srcID="11168" trgID="11893" rel="rRr" directed="false" shadow="true" shadowCol="124077" srcRow="3710" trgRow="3595" color="EX-yellow-green" />
    <link srcID="11168" trgID="13284" rel="rRr" directed="false" shadow="true" shadowCol="124078" srcRow="3710" trgRow="3606" color="EX-magenta" />
    <link srcID="11168" trgID="11860" rel="rRr" directed="false" shadow="true" shadowCol="124079" srcRow="3710" trgRow="3611" color="EX-green" />
    <link srcID="12794" trgID="11168" rel="rRr" directed="false" shadow="true" shadowCol="124080" srcRow="3650" trgRow="3710" color="EX-yellow" />
    <link srcID="11161" trgID="11168" rel="rRr" directed="false" shadow="false" column="69894" shadowCol="124081" srcRow="3717" trgRow="3710" color="EX-purple" />
    <link srcID="11168" trgID="13182" rel="rRr" directed="false" shadow="false" column="69895" shadowCol="124082" srcRow="3710" trgRow="3718" color="EX-dark-purple" />
    <link srcID="11168" trgID="13185" rel="rRr" directed="false" shadow="false" column="69896" shadowCol="124083" srcRow="3710" trgRow="3719" color="EX-dark-red" />
    <link srcID="11168" trgID="10993" rel="rRr" directed="false" shadow="false" column="69897" shadowCol="124084" srcRow="3710" trgRow="3720" color="EX-pale-green" />
    <link srcID="11168" trgID="13786" rel="rRr" directed="false" shadow="false" column="69898" shadowCol="124085" srcRow="3710" trgRow="3775" color="EX-pale-blue" />
    <link srcID="11168" trgID="11016" rel="rRr" directed="false" shadow="false" column="69899" shadowCol="124086" srcRow="3710" trgRow="3787" color="EX-dark-tan" />
    <link srcID="11168" trgID="11423" rel="rRr" directed="false" shadow="false" column="69900" shadowCol="124087" srcRow="3710" trgRow="3788" color="EX-pale-blue-magenta" />
    <link srcID="11168" trgID="12628" rel="rRr" directed="false" shadow="false" column="69901" shadowCol="124088" srcRow="3710" trgRow="3802" color="EX-pale-yellow orange" />
    <link srcID="11035" trgID="11168" rel="rRr" directed="false" shadow="false" column="69902" shadowCol="124089" srcRow="3846" trgRow="3710" color="EX-medium-magenta" />
    <link srcID="11168" trgID="12757" rel="rRr" directed="false" shadow="false" column="69903" shadowCol="124090" srcRow="3710" trgRow="3871" color="EX-pale-red" />
    <link srcID="12230" trgID="11168" rel="rRr" directed="false" shadow="false" column="69904" shadowCol="124091" srcRow="3873" trgRow="3710" color="EX-pale-cyan" />
    <link srcID="11168" trgID="13907" rel="rRr" directed="false" shadow="false" column="69905" shadowCol="124092" srcRow="3710" trgRow="3882" color="EX-pale-yellow-green" />
    <link srcID="10730" trgID="11168" rel="rRr" directed="false" shadow="false" column="69906" shadowCol="124093" srcRow="3884" trgRow="3710" color="EX-pale-purple" />
    <link srcID="11168" trgID="13889" rel="rRr" directed="false" shadow="false" column="69907" shadowCol="124094" srcRow="3710" trgRow="3928" color="EX-pale-magenta" />
    <link srcID="11168" trgID="11369" rel="rRr" directed="false" shadow="false" column="69908" shadowCol="124095" srcRow="3710" trgRow="3969" color="EX-pale-red-orange" />
    <link srcID="11168" trgID="12957" rel="rRr" directed="false" shadow="false" column="69909" shadowCol="124096" srcRow="3710" trgRow="3981" color="EX-blue" />
    <link srcID="11022" trgID="11168" rel="rRr" directed="false" shadow="false" column="69910" shadowCol="124097" srcRow="3995" trgRow="3710" color="EX-orange" />
    <link srcID="11168" trgID="13779" rel="rRr" directed="false" shadow="false" column="69911" shadowCol="124098" srcRow="3710" trgRow="4015" color="EX-dark-cyan" />
    <link srcID="13502" trgID="11168" rel="rRr" directed="false" shadow="false" column="69912" shadowCol="124099" srcRow="4045" trgRow="3710" color="EX-red" />
    <link srcID="12625" trgID="11168" rel="rRr" directed="false" shadow="false" column="69913" shadowCol="124100" srcRow="4068" trgRow="3710" color="EX-dark-orange" />
    <link srcID="11168" trgID="12676" rel="rRr" directed="false" shadow="false" column="69914" shadowCol="124101" srcRow="3710" trgRow="4139" color="EX-dark-gray-purple" />
    <link srcID="12895" trgID="11168" rel="rRr" directed="false" shadow="false" column="69915" shadowCol="124102" srcRow="4172" trgRow="3710" color="EX-cyan" />
    <link srcID="11168" trgID="12637" rel="rRr" directed="false" shadow="false" column="69916" shadowCol="124103" srcRow="3710" trgRow="4177" color="EX-yellow-orange" />
    <link srcID="13894" trgID="11168" rel="rRr" directed="false" shadow="false" column="69917" shadowCol="124104" srcRow="4417" trgRow="3710" color="EX-pure-blue" />
    <link srcID="11168" trgID="13882" rel="rRr" directed="false" shadow="false" column="69918" shadowCol="124105" srcRow="3710" trgRow="4561" color="EX-dark-yellow-green" />
    <link srcID="11168" trgID="13219" rel="rRr" directed="false" shadow="false" column="69919" shadowCol="124106" srcRow="3710" trgRow="4623" color="EX-dark-magenta" />
    <link srcID="11168" trgID="13245" rel="rRr" directed="false" shadow="false" column="69920" shadowCol="124107" srcRow="3710" trgRow="4646" color="EX-dark-green" />
    <link srcID="11168" trgID="12636" rel="rRr" directed="false" shadow="false" column="69921" shadowCol="124108" srcRow="3710" trgRow="4775" color="EX-blue-magenta" />
    <link srcID="12365" trgID="11168" rel="rRr" directed="false" shadow="false" column="69922" shadowCol="124109" srcRow="4805" trgRow="3710" color="EX-yellow-green" />
    <link srcID="12412" trgID="11168" rel="rRr" directed="false" shadow="false" column="69923" shadowCol="124110" srcRow="4873" trgRow="3710" color="EX-magenta" />
    <link srcID="12048" trgID="11168" rel="rRr" directed="false" shadow="false" column="69924" shadowCol="124111" srcRow="4961" trgRow="3710" color="EX-green" />
    <link srcID="11168" trgID="10813" rel="rRr" directed="false" shadow="false" column="69925" shadowCol="124112" srcRow="3710" trgRow="4984" color="EX-yellow" />
    <link srcID="13897" trgID="11168" rel="rRr" directed="false" shadow="false" column="69926" shadowCol="124113" srcRow="5004" trgRow="3710" color="EX-purple" />
    <link srcID="11168" trgID="11070" rel="rRr" directed="false" shadow="false" column="69927" shadowCol="124114" srcRow="3710" trgRow="5068" color="EX-dark-purple" />
    <link srcID="11168" trgID="11017" rel="rRr" directed="false" shadow="false" column="69928" shadowCol="124115" srcRow="3710" trgRow="5097" color="EX-dark-red" />
    <link srcID="11168" trgID="12500" rel="rRr" directed="false" shadow="false" column="69929" shadowCol="124116" srcRow="3710" trgRow="5180" color="EX-pale-green" />
    <link srcID="11168" trgID="11358" rel="rRr" directed="false" shadow="false" column="69930" shadowCol="124117" srcRow="3710" trgRow="5249" color="EX-pale-blue" />
    <link srcID="11502" trgID="11168" rel="rRr" directed="false" shadow="false" column="69931" shadowCol="124118" srcRow="5333" trgRow="3710" color="EX-dark-tan" />
    <link srcID="12768" trgID="11168" rel="rRr" directed="false" shadow="false" column="69932" shadowCol="124119" srcRow="5467" trgRow="3710" color="EX-pale-blue-magenta" />
    <link srcID="11168" trgID="10795" rel="rRr" directed="false" shadow="false" column="69933" shadowCol="124120" srcRow="3710" trgRow="5690" color="EX-pale-yellow orange" />
    <link srcID="11164" trgID="11120" rel="rRr" directed="false" shadow="true" shadowCol="124121" srcRow="3711" trgRow="2537" color="EX-medium-magenta" />
    <link srcID="11164" trgID="12050" rel="rRr" directed="false" shadow="true" shadowCol="124122" srcRow="3711" trgRow="3368" color="EX-pale-red" />
    <link srcID="11669" trgID="11164" rel="rRr" directed="false" shadow="true" shadowCol="124123" srcRow="3470" trgRow="3711" color="EX-pale-cyan" />
    <link srcID="10677" trgID="11164" rel="rRr" directed="false" shadow="true" shadowCol="124124" srcRow="3484" trgRow="3711" color="EX-pale-yellow-green" />
    <link srcID="11164" trgID="11388" rel="rRr" directed="false" shadow="true" shadowCol="124125" srcRow="3711" trgRow="3485" color="EX-pale-purple" />
    <link srcID="11164" trgID="13925" rel="rRr" directed="false" shadow="true" shadowCol="124126" srcRow="3711" trgRow="3493" color="EX-pale-magenta" />
    <link srcID="11164" trgID="11736" rel="rRr" directed="false" shadow="true" shadowCol="124127" srcRow="3711" trgRow="3519" color="EX-pale-red-orange" />
    <link srcID="11164" trgID="11825" rel="rRr" directed="false" shadow="true" shadowCol="124128" srcRow="3711" trgRow="3627" color="EX-blue" />
    <link srcID="11164" trgID="11834" rel="rRr" directed="false" shadow="true" shadowCol="124129" srcRow="3711" trgRow="3632" color="EX-orange" />
    <link srcID="11164" trgID="11778" rel="rRr" directed="false" shadow="true" shadowCol="124130" srcRow="3711" trgRow="3671" color="EX-dark-cyan" />
    <link srcID="11637" trgID="11164" rel="rRr" directed="false" shadow="true" shadowCol="124131" srcRow="3672" trgRow="3711" color="EX-red" />
    <link srcID="11164" trgID="11789" rel="rRr" directed="false" shadow="true" shadowCol="124132" srcRow="3711" trgRow="3673" color="EX-dark-orange" />
    <link srcID="11164" trgID="11786" rel="rRr" directed="false" shadow="true" shadowCol="124133" srcRow="3711" trgRow="3674" color="EX-dark-gray-purple" />
    <link srcID="11164" trgID="11177" rel="rRr" directed="false" shadow="true" shadowCol="124134" srcRow="3711" trgRow="3676" color="EX-cyan" />
    <link srcID="11164" trgID="12891" rel="rRr" directed="false" shadow="true" shadowCol="124135" srcRow="3711" trgRow="3678" color="EX-yellow-orange" />
    <link srcID="11164" trgID="12739" rel="rRr" directed="false" shadow="true" shadowCol="124136" srcRow="3711" trgRow="3681" color="EX-pure-blue" />
    <link srcID="11164" trgID="11800" rel="rRr" directed="false" shadow="true" shadowCol="124137" srcRow="3711" trgRow="3682" color="EX-dark-yellow-green" />
    <link srcID="11164" trgID="11592" rel="rRr" directed="false" shadow="true" shadowCol="124138" srcRow="3711" trgRow="3696" color="EX-dark-magenta" />
    <link srcID="11164" trgID="12488" rel="rRr" directed="false" shadow="true" shadowCol="124139" srcRow="3711" trgRow="3708" color="EX-dark-green" />
    <link srcID="11544" trgID="11164" rel="rRr" directed="false" shadow="false" column="69934" shadowCol="124140" srcRow="3836" trgRow="3711" color="EX-blue-magenta" />
    <link srcID="11828" trgID="11164" rel="rRr" directed="false" shadow="false" column="69935" shadowCol="124141" srcRow="3864" trgRow="3711" color="EX-yellow-green" />
    <link srcID="11164" trgID="13068" rel="rRr" directed="false" shadow="false" column="69936" shadowCol="124142" srcRow="3711" trgRow="3866" color="EX-magenta" />
    <link srcID="11164" trgID="12936" rel="rRr" directed="false" shadow="false" column="69937" shadowCol="124143" srcRow="3711" trgRow="4012" color="EX-green" />
    <link srcID="11164" trgID="11801" rel="rRr" directed="false" shadow="false" column="69938" shadowCol="124144" srcRow="3711" trgRow="4050" color="EX-yellow" />
    <link srcID="11164" trgID="12737" rel="rRr" directed="false" shadow="false" column="69939" shadowCol="124145" srcRow="3711" trgRow="4208" color="EX-purple" />
    <link srcID="12785" trgID="11164" rel="rRr" directed="false" shadow="false" column="69940" shadowCol="124146" srcRow="4228" trgRow="3711" color="EX-dark-purple" />
    <link srcID="11164" trgID="11841" rel="rRr" directed="false" shadow="false" column="69941" shadowCol="124147" srcRow="3711" trgRow="4229" color="EX-dark-red" />
    <link srcID="11164" trgID="11832" rel="rRr" directed="false" shadow="false" column="69942" shadowCol="124148" srcRow="3711" trgRow="4236" color="EX-pale-green" />
    <link srcID="11164" trgID="11577" rel="rRr" directed="false" shadow="false" column="69943" shadowCol="124149" srcRow="3711" trgRow="4270" color="EX-pale-blue" />
    <link srcID="11164" trgID="11585" rel="rRr" directed="false" shadow="false" column="69944" shadowCol="124150" srcRow="3711" trgRow="4312" color="EX-dark-tan" />
    <link srcID="11164" trgID="11607" rel="rRr" directed="false" shadow="false" column="69945" shadowCol="124151" srcRow="3711" trgRow="4332" color="EX-pale-blue-magenta" />
    <link srcID="11164" trgID="12559" rel="rRr" directed="false" shadow="false" column="69946" shadowCol="124152" srcRow="3711" trgRow="4349" color="EX-pale-yellow orange" />
    <link srcID="11164" trgID="11787" rel="rRr" directed="false" shadow="false" column="69947" shadowCol="124153" srcRow="3711" trgRow="4357" color="EX-medium-magenta" />
    <link srcID="11164" trgID="11791" rel="rRr" directed="false" shadow="false" column="69948" shadowCol="124154" srcRow="3711" trgRow="4404" color="EX-pale-red" />
    <link srcID="11164" trgID="11594" rel="rRr" directed="false" shadow="false" column="69949" shadowCol="124155" srcRow="3711" trgRow="4488" color="EX-pale-cyan" />
    <link srcID="11164" trgID="11790" rel="rRr" directed="false" shadow="false" column="69950" shadowCol="124156" srcRow="3711" trgRow="4489" color="EX-pale-yellow-green" />
    <link srcID="11164" trgID="10626" rel="rRr" directed="false" shadow="false" column="69951" shadowCol="124157" srcRow="3711" trgRow="4528" color="EX-pale-purple" />
    <link srcID="11164" trgID="12638" rel="rRr" directed="false" shadow="false" column="69952" shadowCol="124158" srcRow="3711" trgRow="4529" color="EX-pale-magenta" />
    <link srcID="11164" trgID="12825" rel="rRr" directed="false" shadow="false" column="69953" shadowCol="124159" srcRow="3711" trgRow="4632" color="EX-pale-red-orange" />
    <link srcID="11164" trgID="11793" rel="rRr" directed="false" shadow="false" column="69954" shadowCol="124160" srcRow="3711" trgRow="4658" color="EX-blue" />
    <link srcID="11164" trgID="11794" rel="rRr" directed="false" shadow="false" column="69955" shadowCol="124161" srcRow="3711" trgRow="4662" color="EX-orange" />
    <link srcID="11164" trgID="11830" rel="rRr" directed="false" shadow="false" column="69956" shadowCol="124162" srcRow="3711" trgRow="4664" color="EX-dark-cyan" />
    <link srcID="11777" trgID="11164" rel="rRr" directed="false" shadow="false" column="69957" shadowCol="124163" srcRow="4699" trgRow="3711" color="EX-red" />
    <link srcID="11826" trgID="11164" rel="rRr" directed="false" shadow="false" column="69958" shadowCol="124164" srcRow="4975" trgRow="3711" color="EX-dark-orange" />
    <link srcID="11164" trgID="11574" rel="rRr" directed="false" shadow="false" column="69959" shadowCol="124165" srcRow="3711" trgRow="5043" color="EX-dark-gray-purple" />
    <link srcID="11164" trgID="12049" rel="rRr" directed="false" shadow="false" column="69960" shadowCol="124166" srcRow="3711" trgRow="5045" color="EX-cyan" />
    <link srcID="11546" trgID="11164" rel="rRr" directed="false" shadow="false" column="69961" shadowCol="124167" srcRow="5156" trgRow="3711" color="EX-yellow-orange" />
    <link srcID="11164" trgID="12030" rel="rRr" directed="false" shadow="false" column="69962" shadowCol="124168" srcRow="3711" trgRow="5157" color="EX-pure-blue" />
    <link srcID="11164" trgID="11425" rel="rRr" directed="false" shadow="false" column="69963" shadowCol="124169" srcRow="3711" trgRow="5418" color="EX-dark-yellow-green" />
    <link srcID="10688" trgID="11162" rel="rRr" directed="false" shadow="true" shadowCol="124170" srcRow="3450" trgRow="3712" color="EX-dark-magenta" />
    <link srcID="11162" trgID="10709" rel="rRr" directed="false" shadow="true" shadowCol="124171" srcRow="3712" trgRow="3451" color="EX-dark-green" />
    <link srcID="11162" trgID="10687" rel="rRr" directed="false" shadow="true" shadowCol="124172" srcRow="3712" trgRow="3453" color="EX-blue-magenta" />
    <link srcID="11162" trgID="10708" rel="rRr" directed="false" shadow="true" shadowCol="124173" srcRow="3712" trgRow="3454" color="EX-yellow-green" />
    <link srcID="10963" trgID="11162" rel="rRr" directed="false" shadow="true" shadowCol="124174" srcRow="3460" trgRow="3712" color="EX-magenta" />
    <link srcID="11162" trgID="10948" rel="rRr" directed="false" shadow="true" shadowCol="124175" srcRow="3712" trgRow="3461" color="EX-green" />
    <link srcID="12766" trgID="11162" rel="rRr" directed="false" shadow="true" shadowCol="124176" srcRow="3463" trgRow="3712" color="EX-yellow" />
    <link srcID="11162" trgID="12755" rel="rRr" directed="false" shadow="true" shadowCol="124177" srcRow="3712" trgRow="3507" color="EX-purple" />
    <link srcID="11162" trgID="10710" rel="rRr" directed="false" shadow="true" shadowCol="124178" srcRow="3712" trgRow="3508" color="EX-dark-purple" />
    <link srcID="11162" trgID="11736" rel="rRr" directed="false" shadow="true" shadowCol="124179" srcRow="3712" trgRow="3519" color="EX-dark-red" />
    <link srcID="11162" trgID="10945" rel="rRr" directed="false" shadow="true" shadowCol="124180" srcRow="3712" trgRow="3553" color="EX-pale-green" />
    <link srcID="11162" trgID="10951" rel="rRr" directed="false" shadow="true" shadowCol="124181" srcRow="3712" trgRow="3554" color="EX-pale-blue" />
    <link srcID="11162" trgID="11401" rel="rRr" directed="false" shadow="true" shadowCol="124182" srcRow="3712" trgRow="3558" color="EX-dark-tan" />
    <link srcID="11162" trgID="13174" rel="rRr" directed="false" shadow="true" shadowCol="124183" srcRow="3712" trgRow="3570" color="EX-pale-blue-magenta" />
    <link srcID="11162" trgID="12711" rel="rRr" directed="false" shadow="true" shadowCol="124184" srcRow="3712" trgRow="3573" color="EX-pale-yellow orange" />
    <link srcID="11162" trgID="11893" rel="rRr" directed="false" shadow="true" shadowCol="124185" srcRow="3712" trgRow="3595" color="EX-medium-magenta" />
    <link srcID="11162" trgID="13569" rel="rRr" directed="false" shadow="true" shadowCol="124186" srcRow="3712" trgRow="3600" color="EX-pale-red" />
    <link srcID="11162" trgID="12741" rel="rRr" directed="false" shadow="true" shadowCol="124187" srcRow="3712" trgRow="3613" color="EX-pale-cyan" />
    <link srcID="11162" trgID="11206" rel="rRr" directed="false" shadow="true" shadowCol="124188" srcRow="3712" trgRow="3622" color="EX-pale-yellow-green" />
    <link srcID="11162" trgID="13080" rel="rRr" directed="false" shadow="true" shadowCol="124189" srcRow="3712" trgRow="3656" color="EX-pale-purple" />
    <link srcID="11162" trgID="13182" rel="rRr" directed="false" shadow="false" column="69964" shadowCol="124190" srcRow="3712" trgRow="3718" color="EX-pale-magenta" />
    <link srcID="11162" trgID="12595" rel="rRr" directed="false" shadow="false" column="69965" shadowCol="124191" srcRow="3712" trgRow="3733" color="EX-pale-red-orange" />
    <link srcID="11162" trgID="11853" rel="rRr" directed="false" shadow="false" column="69966" shadowCol="124192" srcRow="3712" trgRow="3779" color="EX-blue" />
    <link srcID="11162" trgID="11016" rel="rRr" directed="false" shadow="false" column="69967" shadowCol="124193" srcRow="3712" trgRow="3787" color="EX-orange" />
    <link srcID="11162" trgID="11324" rel="rRr" directed="false" shadow="false" column="69968" shadowCol="124194" srcRow="3712" trgRow="3840" color="EX-dark-cyan" />
    <link srcID="11162" trgID="11035" rel="rRr" directed="false" shadow="false" column="69969" shadowCol="124195" srcRow="3712" trgRow="3846" color="EX-red" />
    <link srcID="11162" trgID="10792" rel="rRr" directed="false" shadow="false" column="69970" shadowCol="124196" srcRow="3712" trgRow="3861" color="EX-dark-orange" />
    <link srcID="11827" trgID="11162" rel="rRr" directed="false" shadow="false" column="69971" shadowCol="124197" srcRow="3867" trgRow="3712" color="EX-dark-gray-purple" />
    <link srcID="11162" trgID="12677" rel="rRr" directed="false" shadow="false" column="69972" shadowCol="124198" srcRow="3712" trgRow="3921" color="EX-cyan" />
    <link srcID="11162" trgID="13148" rel="rRr" directed="false" shadow="false" column="69973" shadowCol="124199" srcRow="3712" trgRow="3989" color="EX-yellow-orange" />
    <link srcID="11162" trgID="11804" rel="rRr" directed="false" shadow="false" column="69974" shadowCol="124200" srcRow="3712" trgRow="4075" color="EX-pure-blue" />
    <link srcID="11162" trgID="12837" rel="rRr" directed="false" shadow="false" column="69975" shadowCol="124201" srcRow="3712" trgRow="4077" color="EX-dark-yellow-green" />
    <link srcID="11162" trgID="10610" rel="rRr" directed="false" shadow="false" column="69976" shadowCol="124202" srcRow="3712" trgRow="4089" color="EX-dark-magenta" />
    <link srcID="11162" trgID="11212" rel="rRr" directed="false" shadow="false" column="69977" shadowCol="124203" srcRow="3712" trgRow="4114" color="EX-dark-green" />
    <link srcID="11162" trgID="12388" rel="rRr" directed="false" shadow="false" column="69978" shadowCol="124204" srcRow="3712" trgRow="4447" color="EX-blue-magenta" />
    <link srcID="11162" trgID="11278" rel="rRr" directed="false" shadow="false" column="69979" shadowCol="124205" srcRow="3712" trgRow="4526" color="EX-yellow-green" />
    <link srcID="11162" trgID="11659" rel="rRr" directed="false" shadow="false" column="69980" shadowCol="124206" srcRow="3712" trgRow="4527" color="EX-magenta" />
    <link srcID="11162" trgID="11171" rel="rRr" directed="false" shadow="false" column="69981" shadowCol="124207" srcRow="3712" trgRow="4580" color="EX-green" />
    <link srcID="11162" trgID="13767" rel="rRr" directed="false" shadow="false" column="69982" shadowCol="124208" srcRow="3712" trgRow="4729" color="EX-yellow" />
    <link srcID="11162" trgID="13155" rel="rRr" directed="false" shadow="false" column="69983" shadowCol="124209" srcRow="3712" trgRow="4730" color="EX-purple" />
    <link srcID="11162" trgID="13170" rel="rRr" directed="false" shadow="false" column="69984" shadowCol="124210" srcRow="3712" trgRow="4748" color="EX-dark-purple" />
    <link srcID="11162" trgID="11551" rel="rRr" directed="false" shadow="false" column="69985" shadowCol="124211" srcRow="3712" trgRow="4894" color="EX-dark-red" />
    <link srcID="11162" trgID="12646" rel="rRr" directed="false" shadow="false" column="69986" shadowCol="124212" srcRow="3712" trgRow="5130" color="EX-pale-green" />
    <link srcID="11162" trgID="12500" rel="rRr" directed="false" shadow="false" column="69987" shadowCol="124213" srcRow="3712" trgRow="5180" color="EX-pale-blue" />
    <link srcID="12746" trgID="10687" rel="rRr" directed="false" shadow="true" shadowCol="124214" srcRow="3713" trgRow="3453" color="EX-dark-tan" />
    <link srcID="10963" trgID="12746" rel="rRr" directed="false" shadow="true" shadowCol="124215" srcRow="3460" trgRow="3713" color="EX-pale-blue-magenta" />
    <link srcID="12746" trgID="10948" rel="rRr" directed="false" shadow="true" shadowCol="124216" srcRow="3713" trgRow="3461" color="EX-pale-yellow orange" />
    <link srcID="11669" trgID="12746" rel="rRr" directed="false" shadow="true" shadowCol="124217" srcRow="3470" trgRow="3713" color="EX-medium-magenta" />
    <link srcID="10677" trgID="12746" rel="rRr" directed="false" shadow="true" shadowCol="124218" srcRow="3484" trgRow="3713" color="EX-pale-red" />
    <link srcID="12746" trgID="11881" rel="rRr" directed="false" shadow="true" shadowCol="124219" srcRow="3713" trgRow="3497" color="EX-pale-cyan" />
    <link srcID="12746" trgID="13174" rel="rRr" directed="false" shadow="true" shadowCol="124220" srcRow="3713" trgRow="3570" color="EX-pale-yellow-green" />
    <link srcID="11834" trgID="12746" rel="rRr" directed="false" shadow="true" shadowCol="124221" srcRow="3632" trgRow="3713" color="EX-pale-purple" />
    <link srcID="11778" trgID="12746" rel="rRr" directed="false" shadow="true" shadowCol="124222" srcRow="3671" trgRow="3713" color="EX-pale-magenta" />
    <link srcID="11637" trgID="12746" rel="rRr" directed="false" shadow="true" shadowCol="124223" srcRow="3672" trgRow="3713" color="EX-pale-red-orange" />
    <link srcID="12746" trgID="11789" rel="rRr" directed="false" shadow="true" shadowCol="124224" srcRow="3713" trgRow="3673" color="EX-blue" />
    <link srcID="12746" trgID="11786" rel="rRr" directed="false" shadow="true" shadowCol="124225" srcRow="3713" trgRow="3674" color="EX-orange" />
    <link srcID="12746" trgID="11788" rel="rRr" directed="false" shadow="true" shadowCol="124226" srcRow="3713" trgRow="3675" color="EX-dark-cyan" />
    <link srcID="12746" trgID="11177" rel="rRr" directed="false" shadow="true" shadowCol="124227" srcRow="3713" trgRow="3676" color="EX-red" />
    <link srcID="12746" trgID="11800" rel="rRr" directed="false" shadow="true" shadowCol="124228" srcRow="3713" trgRow="3682" color="EX-dark-orange" />
    <link srcID="12746" trgID="11592" rel="rRr" directed="false" shadow="true" shadowCol="124229" srcRow="3713" trgRow="3696" color="EX-dark-gray-purple" />
    <link srcID="11678" trgID="12746" rel="rRr" directed="false" shadow="true" shadowCol="124230" srcRow="3707" trgRow="3713" color="EX-cyan" />
    <link srcID="12746" trgID="12488" rel="rRr" directed="false" shadow="true" shadowCol="124231" srcRow="3713" trgRow="3708" color="EX-yellow-orange" />
    <link srcID="11544" trgID="12746" rel="rRr" directed="false" shadow="false" column="69988" shadowCol="124232" srcRow="3836" trgRow="3713" color="EX-pure-blue" />
    <link srcID="11828" trgID="12746" rel="rRr" directed="false" shadow="false" column="69989" shadowCol="124233" srcRow="3864" trgRow="3713" color="EX-dark-yellow-green" />
    <link srcID="12746" trgID="11801" rel="rRr" directed="false" shadow="false" column="69990" shadowCol="124234" srcRow="3713" trgRow="4050" color="EX-dark-magenta" />
    <link srcID="12746" trgID="11832" rel="rRr" directed="false" shadow="false" column="69991" shadowCol="124235" srcRow="3713" trgRow="4236" color="EX-dark-green" />
    <link srcID="11577" trgID="12746" rel="rRr" directed="false" shadow="false" column="69992" shadowCol="124236" srcRow="4270" trgRow="3713" color="EX-blue-magenta" />
    <link srcID="12746" trgID="11787" rel="rRr" directed="false" shadow="false" column="69993" shadowCol="124237" srcRow="3713" trgRow="4357" color="EX-yellow-green" />
    <link srcID="12746" trgID="11791" rel="rRr" directed="false" shadow="false" column="69994" shadowCol="124238" srcRow="3713" trgRow="4404" color="EX-magenta" />
    <link srcID="12746" trgID="11790" rel="rRr" directed="false" shadow="false" column="69995" shadowCol="124239" srcRow="3713" trgRow="4489" color="EX-green" />
    <link srcID="12746" trgID="11794" rel="rRr" directed="false" shadow="false" column="69996" shadowCol="124240" srcRow="3713" trgRow="4662" color="EX-yellow" />
    <link srcID="12746" trgID="11830" rel="rRr" directed="false" shadow="false" column="69997" shadowCol="124241" srcRow="3713" trgRow="4664" color="EX-purple" />
    <link srcID="13031" trgID="12746" rel="rRr" directed="false" shadow="false" column="69998" shadowCol="124242" srcRow="4747" trgRow="3713" color="EX-dark-purple" />
    <link srcID="12746" trgID="13105" rel="rRr" directed="false" shadow="false" column="69999" shadowCol="124243" srcRow="3713" trgRow="4938" color="EX-dark-red" />
    <link srcID="11826" trgID="12746" rel="rRr" directed="false" shadow="false" column="70000" shadowCol="124244" srcRow="4975" trgRow="3713" color="EX-pale-green" />
    <link srcID="11574" trgID="12746" rel="rRr" directed="false" shadow="false" column="70001" shadowCol="124245" srcRow="5043" trgRow="3713" color="EX-pale-blue" />
    <link srcID="12746" trgID="12481" rel="rRr" directed="false" shadow="false" column="70002" shadowCol="124246" srcRow="3713" trgRow="5115" color="EX-dark-tan" />
    <link srcID="11546" trgID="12746" rel="rRr" directed="false" shadow="false" column="70003" shadowCol="124247" srcRow="5156" trgRow="3713" color="EX-pale-blue-magenta" />
    <link srcID="11166" trgID="12086" rel="rRr" directed="false" shadow="true" shadowCol="124248" srcRow="3714" trgRow="2453" color="EX-pale-yellow orange" />
    <link srcID="11166" trgID="13079" rel="rRr" directed="false" shadow="true" shadowCol="124249" srcRow="3714" trgRow="2496" color="EX-medium-magenta" />
    <link srcID="13548" trgID="11166" rel="rRr" directed="false" shadow="true" shadowCol="124250" srcRow="2562" trgRow="3714" color="EX-pale-red" />
    <link srcID="11166" trgID="12118" rel="rRr" directed="false" shadow="true" shadowCol="124251" srcRow="3714" trgRow="2876" color="EX-pale-cyan" />
    <link srcID="13115" trgID="11166" rel="rRr" directed="false" shadow="true" shadowCol="124252" srcRow="2987" trgRow="3714" color="EX-pale-yellow-green" />
    <link srcID="11166" trgID="12119" rel="rRr" directed="false" shadow="true" shadowCol="124253" srcRow="3714" trgRow="3047" color="EX-pale-purple" />
    <link srcID="11166" trgID="12122" rel="rRr" directed="false" shadow="true" shadowCol="124254" srcRow="3714" trgRow="3066" color="EX-pale-magenta" />
    <link srcID="11166" trgID="10687" rel="rRr" directed="false" shadow="true" shadowCol="124255" srcRow="3714" trgRow="3453" color="EX-pale-red-orange" />
    <link srcID="10987" trgID="11166" rel="rRr" directed="false" shadow="true" shadowCol="124256" srcRow="3457" trgRow="3714" color="EX-blue" />
    <link srcID="11166" trgID="11834" rel="rRr" directed="false" shadow="true" shadowCol="124257" srcRow="3714" trgRow="3632" color="EX-orange" />
    <link srcID="11166" trgID="11778" rel="rRr" directed="false" shadow="true" shadowCol="124258" srcRow="3714" trgRow="3671" color="EX-dark-cyan" />
    <link srcID="11637" trgID="11166" rel="rRr" directed="false" shadow="true" shadowCol="124259" srcRow="3672" trgRow="3714" color="EX-red" />
    <link srcID="11166" trgID="12488" rel="rRr" directed="false" shadow="true" shadowCol="124260" srcRow="3714" trgRow="3708" color="EX-dark-orange" />
    <link srcID="11160" trgID="11166" rel="rRr" directed="false" shadow="false" column="70004" shadowCol="124261" srcRow="3715" trgRow="3714" color="EX-dark-gray-purple" />
    <link srcID="11828" trgID="11166" rel="rRr" directed="false" shadow="false" column="70005" shadowCol="124262" srcRow="3864" trgRow="3714" color="EX-cyan" />
    <link srcID="11548" trgID="11166" rel="rRr" directed="false" shadow="false" column="70006" shadowCol="124263" srcRow="4008" trgRow="3714" color="EX-yellow-orange" />
    <link srcID="11166" trgID="10985" rel="rRr" directed="false" shadow="false" column="70007" shadowCol="124264" srcRow="3714" trgRow="4063" color="EX-pure-blue" />
    <link srcID="12837" trgID="11166" rel="rRr" directed="false" shadow="false" column="70008" shadowCol="124265" srcRow="4077" trgRow="3714" color="EX-dark-yellow-green" />
    <link srcID="11166" trgID="11073" rel="rRr" directed="false" shadow="false" column="70009" shadowCol="124266" srcRow="3714" trgRow="4138" color="EX-dark-magenta" />
    <link srcID="11166" trgID="11609" rel="rRr" directed="false" shadow="false" column="70010" shadowCol="124267" srcRow="3714" trgRow="4211" color="EX-dark-green" />
    <link srcID="11166" trgID="11937" rel="rRr" directed="false" shadow="false" column="70011" shadowCol="124268" srcRow="3714" trgRow="4540" color="EX-blue-magenta" />
    <link srcID="11166" trgID="11939" rel="rRr" directed="false" shadow="false" column="70012" shadowCol="124269" srcRow="3714" trgRow="4596" color="EX-yellow-green" />
    <link srcID="11166" trgID="11178" rel="rRr" directed="false" shadow="false" column="70013" shadowCol="124270" srcRow="3714" trgRow="4743" color="EX-magenta" />
    <link srcID="11775" trgID="11166" rel="rRr" directed="false" shadow="false" column="70014" shadowCol="124271" srcRow="4810" trgRow="3714" color="EX-green" />
    <link srcID="11166" trgID="12049" rel="rRr" directed="false" shadow="false" column="70015" shadowCol="124272" srcRow="3714" trgRow="5045" color="EX-yellow" />
    <link srcID="11122" trgID="11166" rel="rRr" directed="false" shadow="false" column="70016" shadowCol="124273" srcRow="5138" trgRow="3714" color="EX-purple" />
    <link srcID="11166" trgID="11928" rel="rRr" directed="false" shadow="false" column="70017" shadowCol="124274" srcRow="3714" trgRow="5241" color="EX-dark-purple" />
    <link srcID="12673" trgID="11166" rel="rRr" directed="false" shadow="false" column="70018" shadowCol="124275" srcRow="5270" trgRow="3714" color="EX-dark-red" />
    <link srcID="11166" trgID="12901" rel="rRr" directed="false" shadow="false" column="70019" shadowCol="124276" srcRow="3714" trgRow="5571" color="EX-pale-green" />
    <link srcID="11160" trgID="11595" rel="rRr" directed="false" shadow="true" shadowCol="124277" srcRow="3715" trgRow="2452" color="EX-pale-blue" />
    <link srcID="11160" trgID="13119" rel="rRr" directed="false" shadow="true" shadowCol="124278" srcRow="3715" trgRow="2673" color="EX-dark-tan" />
    <link srcID="11160" trgID="13115" rel="rRr" directed="false" shadow="true" shadowCol="124279" srcRow="3715" trgRow="2987" color="EX-pale-blue-magenta" />
    <link srcID="11160" trgID="10687" rel="rRr" directed="false" shadow="true" shadowCol="124280" srcRow="3715" trgRow="3453" color="EX-pale-yellow orange" />
    <link srcID="10963" trgID="11160" rel="rRr" directed="false" shadow="true" shadowCol="124281" srcRow="3460" trgRow="3715" color="EX-medium-magenta" />
    <link srcID="11160" trgID="11689" rel="rRr" directed="false" shadow="true" shadowCol="124282" srcRow="3715" trgRow="3529" color="EX-pale-red" />
    <link srcID="11160" trgID="11834" rel="rRr" directed="false" shadow="true" shadowCol="124283" srcRow="3715" trgRow="3632" color="EX-pale-cyan" />
    <link srcID="11160" trgID="11778" rel="rRr" directed="false" shadow="true" shadowCol="124284" srcRow="3715" trgRow="3671" color="EX-pale-yellow-green" />
    <link srcID="11160" trgID="11637" rel="rRr" directed="false" shadow="true" shadowCol="124285" srcRow="3715" trgRow="3672" color="EX-pale-purple" />
    <link srcID="11160" trgID="11789" rel="rRr" directed="false" shadow="true" shadowCol="124286" srcRow="3715" trgRow="3673" color="EX-pale-magenta" />
    <link srcID="11160" trgID="11786" rel="rRr" directed="false" shadow="true" shadowCol="124287" srcRow="3715" trgRow="3674" color="EX-pale-red-orange" />
    <link srcID="11160" trgID="12891" rel="rRr" directed="false" shadow="true" shadowCol="124288" srcRow="3715" trgRow="3678" color="EX-blue" />
    <link srcID="11160" trgID="12488" rel="rRr" directed="false" shadow="true" shadowCol="124289" srcRow="3715" trgRow="3708" color="EX-orange" />
    <link srcID="11160" trgID="11166" rel="rRr" directed="false" shadow="true" shadowCol="124290" srcRow="3715" trgRow="3714" color="EX-dark-cyan" />
    <link srcID="11160" trgID="11992" rel="rRr" directed="false" shadow="false" column="70020" shadowCol="124291" srcRow="3715" trgRow="4083" color="EX-red" />
    <link srcID="11160" trgID="11790" rel="rRr" directed="false" shadow="false" column="70021" shadowCol="124292" srcRow="3715" trgRow="4489" color="EX-dark-orange" />
    <link srcID="11160" trgID="11830" rel="rRr" directed="false" shadow="false" column="70022" shadowCol="124293" srcRow="3715" trgRow="4664" color="EX-dark-gray-purple" />
    <link srcID="11160" trgID="11928" rel="rRr" directed="false" shadow="false" column="70023" shadowCol="124294" srcRow="3715" trgRow="5241" color="EX-cyan" />
    <link srcID="11170" trgID="12108" rel="rRr" directed="false" shadow="true" shadowCol="124295" srcRow="3716" trgRow="2454" color="EX-yellow-orange" />
    <link srcID="11170" trgID="13264" rel="rRr" directed="false" shadow="true" shadowCol="124296" srcRow="3716" trgRow="2553" color="EX-pure-blue" />
    <link srcID="11170" trgID="13038" rel="rRr" directed="false" shadow="true" shadowCol="124297" srcRow="3716" trgRow="2789" color="EX-dark-yellow-green" />
    <link srcID="11170" trgID="13304" rel="rRr" directed="false" shadow="true" shadowCol="124298" srcRow="3716" trgRow="2959" color="EX-dark-magenta" />
    <link srcID="11170" trgID="12732" rel="rRr" directed="false" shadow="true" shadowCol="124299" srcRow="3716" trgRow="3479" color="EX-dark-green" />
    <link srcID="11834" trgID="11170" rel="rRr" directed="false" shadow="true" shadowCol="124300" srcRow="3632" trgRow="3716" color="EX-blue-magenta" />
    <link srcID="11778" trgID="11170" rel="rRr" directed="false" shadow="true" shadowCol="124301" srcRow="3671" trgRow="3716" color="EX-yellow-green" />
    <link srcID="11637" trgID="11170" rel="rRr" directed="false" shadow="true" shadowCol="124302" srcRow="3672" trgRow="3716" color="EX-magenta" />
    <link srcID="11170" trgID="11789" rel="rRr" directed="false" shadow="true" shadowCol="124303" srcRow="3716" trgRow="3673" color="EX-green" />
    <link srcID="11170" trgID="11788" rel="rRr" directed="false" shadow="true" shadowCol="124304" srcRow="3716" trgRow="3675" color="EX-yellow" />
    <link srcID="12488" trgID="11170" rel="rRr" directed="false" shadow="true" shadowCol="124305" srcRow="3708" trgRow="3716" color="EX-purple" />
    <link srcID="11828" trgID="11170" rel="rRr" directed="false" shadow="false" column="70024" shadowCol="124306" srcRow="3864" trgRow="3716" color="EX-dark-purple" />
    <link srcID="10610" trgID="11170" rel="rRr" directed="false" shadow="false" column="70025" shadowCol="124307" srcRow="4089" trgRow="3716" color="EX-dark-red" />
    <link srcID="11170" trgID="12661" rel="rRr" directed="false" shadow="false" column="70026" shadowCol="124308" srcRow="3716" trgRow="4093" color="EX-pale-green" />
    <link srcID="11170" trgID="12737" rel="rRr" directed="false" shadow="false" column="70027" shadowCol="124309" srcRow="3716" trgRow="4208" color="EX-pale-blue" />
    <link srcID="11577" trgID="11170" rel="rRr" directed="false" shadow="false" column="70028" shadowCol="124310" srcRow="4270" trgRow="3716" color="EX-dark-tan" />
    <link srcID="11170" trgID="12610" rel="rRr" directed="false" shadow="false" column="70029" shadowCol="124311" srcRow="3716" trgRow="4274" color="EX-pale-blue-magenta" />
    <link srcID="11170" trgID="11585" rel="rRr" directed="false" shadow="false" column="70030" shadowCol="124312" srcRow="3716" trgRow="4312" color="EX-pale-yellow orange" />
    <link srcID="11161" trgID="12104" rel="rRr" directed="false" shadow="true" shadowCol="124313" srcRow="3717" trgRow="2430" color="EX-medium-magenta" />
    <link srcID="11161" trgID="11120" rel="rRr" directed="false" shadow="true" shadowCol="124314" srcRow="3717" trgRow="2537" color="EX-pale-red" />
    <link srcID="10963" trgID="11161" rel="rRr" directed="false" shadow="true" shadowCol="124315" srcRow="3460" trgRow="3717" color="EX-pale-cyan" />
    <link srcID="11161" trgID="11669" rel="rRr" directed="false" shadow="true" shadowCol="124316" srcRow="3717" trgRow="3470" color="EX-pale-yellow-green" />
    <link srcID="10677" trgID="11161" rel="rRr" directed="false" shadow="true" shadowCol="124317" srcRow="3484" trgRow="3717" color="EX-pale-purple" />
    <link srcID="11161" trgID="11778" rel="rRr" directed="false" shadow="true" shadowCol="124318" srcRow="3717" trgRow="3671" color="EX-pale-magenta" />
    <link srcID="11161" trgID="11637" rel="rRr" directed="false" shadow="true" shadowCol="124319" srcRow="3717" trgRow="3672" color="EX-pale-red-orange" />
    <link srcID="11161" trgID="12037" rel="rRr" directed="false" shadow="true" shadowCol="124320" srcRow="3717" trgRow="3705" color="EX-blue" />
    <link srcID="11161" trgID="11168" rel="rRr" directed="false" shadow="true" shadowCol="124321" srcRow="3717" trgRow="3710" color="EX-orange" />
    <link srcID="11161" trgID="11853" rel="rRr" directed="false" shadow="false" column="70031" shadowCol="124322" srcRow="3717" trgRow="3779" color="EX-dark-cyan" />
    <link srcID="11033" trgID="11161" rel="rRr" directed="false" shadow="false" column="70032" shadowCol="124323" srcRow="4273" trgRow="3717" color="EX-red" />
    <link srcID="11161" trgID="11777" rel="rRr" directed="false" shadow="false" column="70033" shadowCol="124324" srcRow="3717" trgRow="4699" color="EX-dark-orange" />
    <link srcID="11161" trgID="11574" rel="rRr" directed="false" shadow="false" column="70034" shadowCol="124325" srcRow="3717" trgRow="5043" color="EX-dark-gray-purple" />
    <link srcID="12309" trgID="13182" rel="rRr" directed="false" shadow="true" shadowCol="124326" srcRow="2431" trgRow="3718" color="EX-cyan" />
    <link srcID="11067" trgID="13182" rel="rRr" directed="false" shadow="true" shadowCol="124327" srcRow="2451" trgRow="3718" color="EX-yellow-orange" />
    <link srcID="10820" trgID="13182" rel="rRr" directed="false" shadow="true" shadowCol="124328" srcRow="2468" trgRow="3718" color="EX-pure-blue" />
    <link srcID="13182" trgID="10638" rel="rRr" directed="false" shadow="true" shadowCol="124329" srcRow="3718" trgRow="2477" color="EX-dark-yellow-green" />
    <link srcID="10733" trgID="13182" rel="rRr" directed="false" shadow="true" shadowCol="124330" srcRow="2517" trgRow="3718" color="EX-dark-magenta" />
    <link srcID="11136" trgID="13182" rel="rRr" directed="false" shadow="true" shadowCol="124331" srcRow="2546" trgRow="3718" color="EX-dark-green" />
    <link srcID="12958" trgID="13182" rel="rRr" directed="false" shadow="true" shadowCol="124332" srcRow="2595" trgRow="3718" color="EX-blue-magenta" />
    <link srcID="13182" trgID="11485" rel="rRr" directed="false" shadow="true" shadowCol="124333" srcRow="3718" trgRow="2703" color="EX-yellow-green" />
    <link srcID="13325" trgID="13182" rel="rRr" directed="false" shadow="true" shadowCol="124334" srcRow="2777" trgRow="3718" color="EX-magenta" />
    <link srcID="10687" trgID="13182" rel="rRr" directed="false" shadow="true" shadowCol="124335" srcRow="3453" trgRow="3718" color="EX-green" />
    <link srcID="10708" trgID="13182" rel="rRr" directed="false" shadow="true" shadowCol="124336" srcRow="3454" trgRow="3718" color="EX-yellow" />
    <link srcID="10963" trgID="13182" rel="rRr" directed="false" shadow="true" shadowCol="124337" srcRow="3460" trgRow="3718" color="EX-purple" />
    <link srcID="10948" trgID="13182" rel="rRr" directed="false" shadow="true" shadowCol="124338" srcRow="3461" trgRow="3718" color="EX-dark-purple" />
    <link srcID="12766" trgID="13182" rel="rRr" directed="false" shadow="true" shadowCol="124339" srcRow="3463" trgRow="3718" color="EX-dark-red" />
    <link srcID="10991" trgID="13182" rel="rRr" directed="false" shadow="true" shadowCol="124340" srcRow="3466" trgRow="3718" color="EX-pale-green" />
    <link srcID="12535" trgID="13182" rel="rRr" directed="false" shadow="true" shadowCol="124341" srcRow="3468" trgRow="3718" color="EX-pale-blue" />
    <link srcID="11669" trgID="13182" rel="rRr" directed="false" shadow="true" shadowCol="124342" srcRow="3470" trgRow="3718" color="EX-dark-tan" />
    <link srcID="12846" trgID="13182" rel="rRr" directed="false" shadow="true" shadowCol="124343" srcRow="3471" trgRow="3718" color="EX-pale-blue-magenta" />
    <link srcID="14021" trgID="13182" rel="rRr" directed="false" shadow="true" shadowCol="124344" srcRow="3483" trgRow="3718" color="EX-pale-yellow orange" />
    <link srcID="10677" trgID="13182" rel="rRr" directed="false" shadow="true" shadowCol="124345" srcRow="3484" trgRow="3718" color="EX-medium-magenta" />
    <link srcID="11540" trgID="13182" rel="rRr" directed="false" shadow="true" shadowCol="124346" srcRow="3486" trgRow="3718" color="EX-pale-red" />
    <link srcID="13934" trgID="13182" rel="rRr" directed="false" shadow="true" shadowCol="124347" srcRow="3490" trgRow="3718" color="EX-pale-cyan" />
    <link srcID="11881" trgID="13182" rel="rRr" directed="false" shadow="true" shadowCol="124348" srcRow="3497" trgRow="3718" color="EX-pale-yellow-green" />
    <link srcID="10692" trgID="13182" rel="rRr" directed="false" shadow="true" shadowCol="124349" srcRow="3500" trgRow="3718" color="EX-pale-purple" />
    <link srcID="12231" trgID="13182" rel="rRr" directed="false" shadow="true" shadowCol="124350" srcRow="3506" trgRow="3718" color="EX-pale-magenta" />
    <link srcID="13182" trgID="12755" rel="rRr" directed="false" shadow="true" shadowCol="124351" srcRow="3718" trgRow="3507" color="EX-pale-red-orange" />
    <link srcID="10710" trgID="13182" rel="rRr" directed="false" shadow="true" shadowCol="124352" srcRow="3508" trgRow="3718" color="EX-blue" />
    <link srcID="13189" trgID="13182" rel="rRr" directed="false" shadow="true" shadowCol="124353" srcRow="3514" trgRow="3718" color="EX-orange" />
    <link srcID="11736" trgID="13182" rel="rRr" directed="false" shadow="true" shadowCol="124354" srcRow="3519" trgRow="3718" color="EX-dark-cyan" />
    <link srcID="11652" trgID="13182" rel="rRr" directed="false" shadow="true" shadowCol="124355" srcRow="3523" trgRow="3718" color="EX-red" />
    <link srcID="12229" trgID="13182" rel="rRr" directed="false" shadow="true" shadowCol="124356" srcRow="3531" trgRow="3718" color="EX-dark-orange" />
    <link srcID="12276" trgID="13182" rel="rRr" directed="false" shadow="true" shadowCol="124357" srcRow="3532" trgRow="3718" color="EX-dark-gray-purple" />
    <link srcID="11885" trgID="13182" rel="rRr" directed="false" shadow="true" shadowCol="124358" srcRow="3533" trgRow="3718" color="EX-cyan" />
    <link srcID="10936" trgID="13182" rel="rRr" directed="false" shadow="true" shadowCol="124359" srcRow="3534" trgRow="3718" color="EX-yellow-orange" />
    <link srcID="13920" trgID="13182" rel="rRr" directed="false" shadow="true" shadowCol="124360" srcRow="3541" trgRow="3718" color="EX-pure-blue" />
    <link srcID="13756" trgID="13182" rel="rRr" directed="false" shadow="true" shadowCol="124361" srcRow="3548" trgRow="3718" color="EX-dark-yellow-green" />
    <link srcID="10945" trgID="13182" rel="rRr" directed="false" shadow="true" shadowCol="124362" srcRow="3553" trgRow="3718" color="EX-dark-magenta" />
    <link srcID="10951" trgID="13182" rel="rRr" directed="false" shadow="true" shadowCol="124363" srcRow="3554" trgRow="3718" color="EX-dark-green" />
    <link srcID="12711" trgID="13182" rel="rRr" directed="false" shadow="true" shadowCol="124364" srcRow="3573" trgRow="3718" color="EX-blue-magenta" />
    <link srcID="12395" trgID="13182" rel="rRr" directed="false" shadow="true" shadowCol="124365" srcRow="3585" trgRow="3718" color="EX-yellow-green" />
    <link srcID="13182" trgID="10617" rel="rRr" directed="false" shadow="true" shadowCol="124366" srcRow="3718" trgRow="3588" color="EX-magenta" />
    <link srcID="11893" trgID="13182" rel="rRr" directed="false" shadow="true" shadowCol="124367" srcRow="3595" trgRow="3718" color="EX-green" />
    <link srcID="11890" trgID="13182" rel="rRr" directed="false" shadow="true" shadowCol="124368" srcRow="3597" trgRow="3718" color="EX-yellow" />
    <link srcID="12700" trgID="13182" rel="rRr" directed="false" shadow="true" shadowCol="124369" srcRow="3599" trgRow="3718" color="EX-purple" />
    <link srcID="13182" trgID="11149" rel="rRr" directed="false" shadow="true" shadowCol="124370" srcRow="3718" trgRow="3616" color="EX-dark-purple" />
    <link srcID="10915" trgID="13182" rel="rRr" directed="false" shadow="true" shadowCol="124371" srcRow="3617" trgRow="3718" color="EX-dark-red" />
    <link srcID="11134" trgID="13182" rel="rRr" directed="false" shadow="true" shadowCol="124372" srcRow="3624" trgRow="3718" color="EX-pale-green" />
    <link srcID="11834" trgID="13182" rel="rRr" directed="false" shadow="true" shadowCol="124373" srcRow="3632" trgRow="3718" color="EX-pale-blue" />
    <link srcID="11874" trgID="13182" rel="rRr" directed="false" shadow="true" shadowCol="124374" srcRow="3640" trgRow="3718" color="EX-dark-tan" />
    <link srcID="12794" trgID="13182" rel="rRr" directed="false" shadow="true" shadowCol="124375" srcRow="3650" trgRow="3718" color="EX-pale-blue-magenta" />
    <link srcID="13182" trgID="11450" rel="rRr" directed="false" shadow="true" shadowCol="124376" srcRow="3718" trgRow="3651" color="EX-pale-yellow orange" />
    <link srcID="11637" trgID="13182" rel="rRr" directed="false" shadow="true" shadowCol="124377" srcRow="3672" trgRow="3718" color="EX-medium-magenta" />
    <link srcID="11786" trgID="13182" rel="rRr" directed="false" shadow="true" shadowCol="124378" srcRow="3674" trgRow="3718" color="EX-pale-red" />
    <link srcID="10806" trgID="13182" rel="rRr" directed="false" shadow="true" shadowCol="124379" srcRow="3690" trgRow="3718" color="EX-pale-cyan" />
    <link srcID="10752" trgID="13182" rel="rRr" directed="false" shadow="true" shadowCol="124380" srcRow="3691" trgRow="3718" color="EX-pale-yellow-green" />
    <link srcID="11991" trgID="13182" rel="rRr" directed="false" shadow="true" shadowCol="124381" srcRow="3692" trgRow="3718" color="EX-pale-purple" />
    <link srcID="10812" trgID="13182" rel="rRr" directed="false" shadow="true" shadowCol="124382" srcRow="3699" trgRow="3718" color="EX-pale-magenta" />
    <link srcID="13842" trgID="13182" rel="rRr" directed="false" shadow="true" shadowCol="124383" srcRow="3706" trgRow="3718" color="EX-pale-red-orange" />
    <link srcID="13838" trgID="13182" rel="rRr" directed="false" shadow="true" shadowCol="124384" srcRow="3709" trgRow="3718" color="EX-blue" />
    <link srcID="11168" trgID="13182" rel="rRr" directed="false" shadow="true" shadowCol="124385" srcRow="3710" trgRow="3718" color="EX-orange" />
    <link srcID="11162" trgID="13182" rel="rRr" directed="false" shadow="true" shadowCol="124386" srcRow="3712" trgRow="3718" color="EX-dark-cyan" />
    <link srcID="13185" trgID="13182" rel="rRr" directed="false" shadow="false" column="70035" shadowCol="124387" srcRow="3719" trgRow="3718" color="EX-red" />
    <link srcID="10994" trgID="13182" rel="rRr" directed="false" shadow="false" column="70036" shadowCol="124388" srcRow="3721" trgRow="3718" color="EX-dark-orange" />
    <link srcID="12100" trgID="13182" rel="rRr" directed="false" shadow="false" column="70037" shadowCol="124389" srcRow="3722" trgRow="3718" color="EX-dark-gray-purple" />
    <link srcID="12907" trgID="13182" rel="rRr" directed="false" shadow="false" column="70038" shadowCol="124390" srcRow="3723" trgRow="3718" color="EX-cyan" />
    <link srcID="12906" trgID="13182" rel="rRr" directed="false" shadow="false" column="70039" shadowCol="124391" srcRow="3725" trgRow="3718" color="EX-yellow-orange" />
    <link srcID="11883" trgID="13182" rel="rRr" directed="false" shadow="false" column="70040" shadowCol="124392" srcRow="3750" trgRow="3718" color="EX-pure-blue" />
    <link srcID="12455" trgID="13182" rel="rRr" directed="false" shadow="false" column="70041" shadowCol="124393" srcRow="3776" trgRow="3718" color="EX-dark-yellow-green" />
    <link srcID="10827" trgID="13182" rel="rRr" directed="false" shadow="false" column="70042" shadowCol="124394" srcRow="3781" trgRow="3718" color="EX-dark-magenta" />
    <link srcID="11057" trgID="13182" rel="rRr" directed="false" shadow="false" column="70043" shadowCol="124395" srcRow="3796" trgRow="3718" color="EX-dark-green" />
    <link srcID="11812" trgID="13182" rel="rRr" directed="false" shadow="false" column="70044" shadowCol="124396" srcRow="3804" trgRow="3718" color="EX-blue-magenta" />
    <link srcID="12951" trgID="13182" rel="rRr" directed="false" shadow="false" column="70045" shadowCol="124397" srcRow="3816" trgRow="3718" color="EX-yellow-green" />
    <link srcID="13182" trgID="11505" rel="rRr" directed="false" shadow="false" column="70046" shadowCol="124398" srcRow="3718" trgRow="3817" color="EX-magenta" />
    <link srcID="13166" trgID="13182" rel="rRr" directed="false" shadow="false" column="70047" shadowCol="124399" srcRow="3842" trgRow="3718" color="EX-green" />
    <link srcID="12602" trgID="13182" rel="rRr" directed="false" shadow="false" column="70048" shadowCol="124400" srcRow="3843" trgRow="3718" color="EX-yellow" />
    <link srcID="11437" trgID="13182" rel="rRr" directed="false" shadow="false" column="70049" shadowCol="124401" srcRow="3847" trgRow="3718" color="EX-purple" />
    <link srcID="12771" trgID="13182" rel="rRr" directed="false" shadow="false" column="70050" shadowCol="124402" srcRow="3850" trgRow="3718" color="EX-dark-purple" />
    <link srcID="13182" trgID="13798" rel="rRr" directed="false" shadow="false" column="70051" shadowCol="124403" srcRow="3718" trgRow="3851" color="EX-dark-red" />
    <link srcID="11139" trgID="13182" rel="rRr" directed="false" shadow="false" column="70052" shadowCol="124404" srcRow="3868" trgRow="3718" color="EX-pale-green" />
    <link srcID="12230" trgID="13182" rel="rRr" directed="false" shadow="false" column="70053" shadowCol="124405" srcRow="3873" trgRow="3718" color="EX-pale-blue" />
    <link srcID="13182" trgID="13907" rel="rRr" directed="false" shadow="false" column="70054" shadowCol="124406" srcRow="3718" trgRow="3882" color="EX-dark-tan" />
    <link srcID="11849" trgID="13182" rel="rRr" directed="false" shadow="false" column="70055" shadowCol="124407" srcRow="3883" trgRow="3718" color="EX-pale-blue-magenta" />
    <link srcID="11093" trgID="13182" rel="rRr" directed="false" shadow="false" column="70056" shadowCol="124408" srcRow="3887" trgRow="3718" color="EX-pale-yellow orange" />
    <link srcID="11148" trgID="13182" rel="rRr" directed="false" shadow="false" column="70057" shadowCol="124409" srcRow="3891" trgRow="3718" color="EX-medium-magenta" />
    <link srcID="10798" trgID="13182" rel="rRr" directed="false" shadow="false" column="70058" shadowCol="124410" srcRow="3894" trgRow="3718" color="EX-pale-red" />
    <link srcID="12855" trgID="13182" rel="rRr" directed="false" shadow="false" column="70059" shadowCol="124411" srcRow="3898" trgRow="3718" color="EX-pale-cyan" />
    <link srcID="11213" trgID="13182" rel="rRr" directed="false" shadow="false" column="70060" shadowCol="124412" srcRow="3914" trgRow="3718" color="EX-pale-yellow-green" />
    <link srcID="10731" trgID="13182" rel="rRr" directed="false" shadow="false" column="70061" shadowCol="124413" srcRow="3927" trgRow="3718" color="EX-pale-purple" />
    <link srcID="13182" trgID="13889" rel="rRr" directed="false" shadow="false" column="70062" shadowCol="124414" srcRow="3718" trgRow="3928" color="EX-pale-magenta" />
    <link srcID="11357" trgID="13182" rel="rRr" directed="false" shadow="false" column="70063" shadowCol="124415" srcRow="3929" trgRow="3718" color="EX-pale-red-orange" />
    <link srcID="13165" trgID="13182" rel="rRr" directed="false" shadow="false" column="70064" shadowCol="124416" srcRow="3934" trgRow="3718" color="EX-blue" />
    <link srcID="10749" trgID="13182" rel="rRr" directed="false" shadow="false" column="70065" shadowCol="124417" srcRow="3935" trgRow="3718" color="EX-orange" />
    <link srcID="12015" trgID="13182" rel="rRr" directed="false" shadow="false" column="70066" shadowCol="124418" srcRow="3939" trgRow="3718" color="EX-dark-cyan" />
    <link srcID="13941" trgID="13182" rel="rRr" directed="false" shadow="false" column="70067" shadowCol="124419" srcRow="3964" trgRow="3718" color="EX-red" />
    <link srcID="10964" trgID="13182" rel="rRr" directed="false" shadow="false" column="70068" shadowCol="124420" srcRow="3965" trgRow="3718" color="EX-dark-orange" />
    <link srcID="13510" trgID="13182" rel="rRr" directed="false" shadow="false" column="70069" shadowCol="124421" srcRow="3966" trgRow="3718" color="EX-dark-gray-purple" />
    <link srcID="12884" trgID="13182" rel="rRr" directed="false" shadow="false" column="70070" shadowCol="124422" srcRow="3968" trgRow="3718" color="EX-cyan" />
    <link srcID="12021" trgID="13182" rel="rRr" directed="false" shadow="false" column="70071" shadowCol="124423" srcRow="3970" trgRow="3718" color="EX-yellow-orange" />
    <link srcID="11649" trgID="13182" rel="rRr" directed="false" shadow="false" column="70072" shadowCol="124424" srcRow="3972" trgRow="3718" color="EX-pure-blue" />
    <link srcID="11066" trgID="13182" rel="rRr" directed="false" shadow="false" column="70073" shadowCol="124425" srcRow="3973" trgRow="3718" color="EX-dark-yellow-green" />
    <link srcID="13182" trgID="13148" rel="rRr" directed="false" shadow="false" column="70074" shadowCol="124426" srcRow="3718" trgRow="3989" color="EX-dark-magenta" />
    <link srcID="11958" trgID="13182" rel="rRr" directed="false" shadow="false" column="70075" shadowCol="124427" srcRow="3992" trgRow="3718" color="EX-dark-green" />
    <link srcID="11022" trgID="13182" rel="rRr" directed="false" shadow="false" column="70076" shadowCol="124428" srcRow="3995" trgRow="3718" color="EX-blue-magenta" />
    <link srcID="13800" trgID="13182" rel="rRr" directed="false" shadow="false" column="70077" shadowCol="124429" srcRow="3996" trgRow="3718" color="EX-yellow-green" />
    <link srcID="13182" trgID="10624" rel="rRr" directed="false" shadow="false" column="70078" shadowCol="124430" srcRow="3718" trgRow="4013" color="EX-magenta" />
    <link srcID="11078" trgID="13182" rel="rRr" directed="false" shadow="false" column="70079" shadowCol="124431" srcRow="4014" trgRow="3718" color="EX-green" />
    <link srcID="13779" trgID="13182" rel="rRr" directed="false" shadow="false" column="70080" shadowCol="124432" srcRow="4015" trgRow="3718" color="EX-yellow" />
    <link srcID="12072" trgID="13182" rel="rRr" directed="false" shadow="false" column="70081" shadowCol="124433" srcRow="4016" trgRow="3718" color="EX-purple" />
    <link srcID="13315" trgID="13182" rel="rRr" directed="false" shadow="false" column="70082" shadowCol="124434" srcRow="4017" trgRow="3718" color="EX-dark-purple" />
    <link srcID="12863" trgID="13182" rel="rRr" directed="false" shadow="false" column="70083" shadowCol="124435" srcRow="4025" trgRow="3718" color="EX-dark-red" />
    <link srcID="10998" trgID="13182" rel="rRr" directed="false" shadow="false" column="70084" shadowCol="124436" srcRow="4031" trgRow="3718" color="EX-pale-green" />
    <link srcID="13834" trgID="13182" rel="rRr" directed="false" shadow="false" column="70085" shadowCol="124437" srcRow="4032" trgRow="3718" color="EX-pale-blue" />
    <link srcID="13182" trgID="13893" rel="rRr" directed="false" shadow="false" column="70086" shadowCol="124438" srcRow="3718" trgRow="4036" color="EX-dark-tan" />
    <link srcID="11989" trgID="13182" rel="rRr" directed="false" shadow="false" column="70087" shadowCol="124439" srcRow="4037" trgRow="3718" color="EX-pale-blue-magenta" />
    <link srcID="13214" trgID="13182" rel="rRr" directed="false" shadow="false" column="70088" shadowCol="124440" srcRow="4052" trgRow="3718" color="EX-pale-yellow orange" />
    <link srcID="11431" trgID="13182" rel="rRr" directed="false" shadow="false" column="70089" shadowCol="124441" srcRow="4069" trgRow="3718" color="EX-medium-magenta" />
    <link srcID="13851" trgID="13182" rel="rRr" directed="false" shadow="false" column="70090" shadowCol="124442" srcRow="4070" trgRow="3718" color="EX-pale-red" />
    <link srcID="13443" trgID="13182" rel="rRr" directed="false" shadow="false" column="70091" shadowCol="124443" srcRow="4082" trgRow="3718" color="EX-pale-cyan" />
    <link srcID="11992" trgID="13182" rel="rRr" directed="false" shadow="false" column="70092" shadowCol="124444" srcRow="4083" trgRow="3718" color="EX-pale-yellow-green" />
    <link srcID="12661" trgID="13182" rel="rRr" directed="false" shadow="false" column="70093" shadowCol="124445" srcRow="4093" trgRow="3718" color="EX-pale-purple" />
    <link srcID="10767" trgID="13182" rel="rRr" directed="false" shadow="false" column="70094" shadowCol="124446" srcRow="4101" trgRow="3718" color="EX-pale-magenta" />
    <link srcID="11508" trgID="13182" rel="rRr" directed="false" shadow="false" column="70095" shadowCol="124447" srcRow="4105" trgRow="3718" color="EX-pale-red-orange" />
    <link srcID="12814" trgID="13182" rel="rRr" directed="false" shadow="false" column="70096" shadowCol="124448" srcRow="4116" trgRow="3718" color="EX-blue" />
    <link srcID="13154" trgID="13182" rel="rRr" directed="false" shadow="false" column="70097" shadowCol="124449" srcRow="4134" trgRow="3718" color="EX-orange" />
    <link srcID="12676" trgID="13182" rel="rRr" directed="false" shadow="false" column="70098" shadowCol="124450" srcRow="4139" trgRow="3718" color="EX-dark-cyan" />
    <link srcID="10796" trgID="13182" rel="rRr" directed="false" shadow="false" column="70099" shadowCol="124451" srcRow="4140" trgRow="3718" color="EX-red" />
    <link srcID="13182" trgID="10648" rel="rRr" directed="false" shadow="false" column="70100" shadowCol="124452" srcRow="3718" trgRow="4156" color="EX-dark-orange" />
    <link srcID="13182" trgID="13262" rel="rRr" directed="false" shadow="false" column="70101" shadowCol="124453" srcRow="3718" trgRow="4174" color="EX-dark-gray-purple" />
    <link srcID="12959" trgID="13182" rel="rRr" directed="false" shadow="false" column="70102" shadowCol="124454" srcRow="4181" trgRow="3718" color="EX-cyan" />
    <link srcID="13513" trgID="13182" rel="rRr" directed="false" shadow="false" column="70103" shadowCol="124455" srcRow="4203" trgRow="3718" color="EX-yellow-orange" />
    <link srcID="11054" trgID="13182" rel="rRr" directed="false" shadow="false" column="70104" shadowCol="124456" srcRow="4206" trgRow="3718" color="EX-pure-blue" />
    <link srcID="13182" trgID="10636" rel="rRr" directed="false" shadow="false" column="70105" shadowCol="124457" srcRow="3718" trgRow="4234" color="EX-dark-yellow-green" />
    <link srcID="11832" trgID="13182" rel="rRr" directed="false" shadow="false" column="70106" shadowCol="124458" srcRow="4236" trgRow="3718" color="EX-dark-magenta" />
    <link srcID="13691" trgID="13182" rel="rRr" directed="false" shadow="false" column="70107" shadowCol="124459" srcRow="4237" trgRow="3718" color="EX-dark-green" />
    <link srcID="12339" trgID="13182" rel="rRr" directed="false" shadow="false" column="70108" shadowCol="124460" srcRow="4243" trgRow="3718" color="EX-blue-magenta" />
    <link srcID="13207" trgID="13182" rel="rRr" directed="false" shadow="false" column="70109" shadowCol="124461" srcRow="4254" trgRow="3718" color="EX-yellow-green" />
    <link srcID="13215" trgID="13182" rel="rRr" directed="false" shadow="false" column="70110" shadowCol="124462" srcRow="4256" trgRow="3718" color="EX-magenta" />
    <link srcID="13182" trgID="10641" rel="rRr" directed="false" shadow="false" column="70111" shadowCol="124463" srcRow="3718" trgRow="4258" color="EX-green" />
    <link srcID="10821" trgID="13182" rel="rRr" directed="false" shadow="false" column="70112" shadowCol="124464" srcRow="4271" trgRow="3718" color="EX-yellow" />
    <link srcID="11033" trgID="13182" rel="rRr" directed="false" shadow="false" column="70113" shadowCol="124465" srcRow="4273" trgRow="3718" color="EX-purple" />
    <link srcID="10646" trgID="13182" rel="rRr" directed="false" shadow="false" column="70114" shadowCol="124466" srcRow="4283" trgRow="3718" color="EX-dark-purple" />
    <link srcID="11195" trgID="13182" rel="rRr" directed="false" shadow="false" column="70115" shadowCol="124467" srcRow="4290" trgRow="3718" color="EX-dark-red" />
    <link srcID="11007" trgID="13182" rel="rRr" directed="false" shadow="false" column="70116" shadowCol="124468" srcRow="4305" trgRow="3718" color="EX-pale-green" />
    <link srcID="11391" trgID="13182" rel="rRr" directed="false" shadow="false" column="70117" shadowCol="124469" srcRow="4314" trgRow="3718" color="EX-pale-blue" />
    <link srcID="13182" trgID="11831" rel="rRr" directed="false" shadow="false" column="70118" shadowCol="124470" srcRow="3718" trgRow="4318" color="EX-dark-tan" />
    <link srcID="12838" trgID="13182" rel="rRr" directed="false" shadow="false" column="70119" shadowCol="124471" srcRow="4343" trgRow="3718" color="EX-pale-blue-magenta" />
    <link srcID="12851" trgID="13182" rel="rRr" directed="false" shadow="false" column="70120" shadowCol="124472" srcRow="4348" trgRow="3718" color="EX-pale-yellow orange" />
    <link srcID="10618" trgID="13182" rel="rRr" directed="false" shadow="false" column="70121" shadowCol="124473" srcRow="4372" trgRow="3718" color="EX-medium-magenta" />
    <link srcID="13855" trgID="13182" rel="rRr" directed="false" shadow="false" column="70122" shadowCol="124474" srcRow="4389" trgRow="3718" color="EX-pale-red" />
    <link srcID="13182" trgID="12202" rel="rRr" directed="false" shadow="false" column="70123" shadowCol="124475" srcRow="3718" trgRow="4393" color="EX-pale-cyan" />
    <link srcID="13162" trgID="13182" rel="rRr" directed="false" shadow="false" column="70124" shadowCol="124476" srcRow="4402" trgRow="3718" color="EX-pale-yellow-green" />
    <link srcID="11617" trgID="13182" rel="rRr" directed="false" shadow="false" column="70125" shadowCol="124477" srcRow="4415" trgRow="3718" color="EX-pale-purple" />
    <link srcID="13894" trgID="13182" rel="rRr" directed="false" shadow="false" column="70126" shadowCol="124478" srcRow="4417" trgRow="3718" color="EX-pale-magenta" />
    <link srcID="12918" trgID="13182" rel="rRr" directed="false" shadow="false" column="70127" shadowCol="124479" srcRow="4421" trgRow="3718" color="EX-pale-red-orange" />
    <link srcID="13182" trgID="10835" rel="rRr" directed="false" shadow="false" column="70128" shadowCol="124480" srcRow="3718" trgRow="4435" color="EX-blue" />
    <link srcID="11955" trgID="13182" rel="rRr" directed="false" shadow="false" column="70129" shadowCol="124481" srcRow="4436" trgRow="3718" color="EX-orange" />
    <link srcID="13186" trgID="13182" rel="rRr" directed="false" shadow="false" column="70130" shadowCol="124482" srcRow="4441" trgRow="3718" color="EX-dark-cyan" />
    <link srcID="11000" trgID="13182" rel="rRr" directed="false" shadow="false" column="70131" shadowCol="124483" srcRow="4458" trgRow="3718" color="EX-red" />
    <link srcID="12490" trgID="13182" rel="rRr" directed="false" shadow="false" column="70132" shadowCol="124484" srcRow="4471" trgRow="3718" color="EX-dark-orange" />
    <link srcID="10829" trgID="13182" rel="rRr" directed="false" shadow="false" column="70133" shadowCol="124485" srcRow="4474" trgRow="3718" color="EX-dark-gray-purple" />
    <link srcID="12900" trgID="13182" rel="rRr" directed="false" shadow="false" column="70134" shadowCol="124486" srcRow="4476" trgRow="3718" color="EX-cyan" />
    <link srcID="11038" trgID="13182" rel="rRr" directed="false" shadow="false" column="70135" shadowCol="124487" srcRow="4479" trgRow="3718" color="EX-yellow-orange" />
    <link srcID="10962" trgID="13182" rel="rRr" directed="false" shadow="false" column="70136" shadowCol="124488" srcRow="4480" trgRow="3718" color="EX-pure-blue" />
    <link srcID="12259" trgID="13182" rel="rRr" directed="false" shadow="false" column="70137" shadowCol="124489" srcRow="4484" trgRow="3718" color="EX-dark-yellow-green" />
    <link srcID="10615" trgID="13182" rel="rRr" directed="false" shadow="false" column="70138" shadowCol="124490" srcRow="4487" trgRow="3718" color="EX-dark-magenta" />
    <link srcID="11594" trgID="13182" rel="rRr" directed="false" shadow="false" column="70139" shadowCol="124491" srcRow="4488" trgRow="3718" color="EX-dark-green" />
    <link srcID="13182" trgID="10592" rel="rRr" directed="false" shadow="false" column="70140" shadowCol="124492" srcRow="3718" trgRow="4491" color="EX-blue-magenta" />
    <link srcID="13280" trgID="13182" rel="rRr" directed="false" shadow="false" column="70141" shadowCol="124493" srcRow="4502" trgRow="3718" color="EX-yellow-green" />
    <link srcID="13156" trgID="13182" rel="rRr" directed="false" shadow="false" column="70142" shadowCol="124494" srcRow="4507" trgRow="3718" color="EX-magenta" />
    <link srcID="10932" trgID="13182" rel="rRr" directed="false" shadow="false" column="70143" shadowCol="124495" srcRow="4508" trgRow="3718" color="EX-green" />
    <link srcID="13167" trgID="13182" rel="rRr" directed="false" shadow="false" column="70144" shadowCol="124496" srcRow="4509" trgRow="3718" color="EX-yellow" />
    <link srcID="11360" trgID="13182" rel="rRr" directed="false" shadow="false" column="70145" shadowCol="124497" srcRow="4510" trgRow="3718" color="EX-purple" />
    <link srcID="13882" trgID="13182" rel="rRr" directed="false" shadow="false" column="70146" shadowCol="124498" srcRow="4561" trgRow="3718" color="EX-dark-purple" />
    <link srcID="12274" trgID="13182" rel="rRr" directed="false" shadow="false" column="70147" shadowCol="124499" srcRow="4568" trgRow="3718" color="EX-dark-red" />
    <link srcID="10811" trgID="13182" rel="rRr" directed="false" shadow="false" column="70148" shadowCol="124500" srcRow="4573" trgRow="3718" color="EX-pale-green" />
    <link srcID="10849" trgID="13182" rel="rRr" directed="false" shadow="false" column="70149" shadowCol="124501" srcRow="4575" trgRow="3718" color="EX-pale-blue" />
    <link srcID="11171" trgID="13182" rel="rRr" directed="false" shadow="false" column="70150" shadowCol="124502" srcRow="4580" trgRow="3718" color="EX-dark-tan" />
    <link srcID="12004" trgID="13182" rel="rRr" directed="false" shadow="false" column="70151" shadowCol="124503" srcRow="4590" trgRow="3718" color="EX-pale-blue-magenta" />
    <link srcID="11939" trgID="13182" rel="rRr" directed="false" shadow="false" column="70152" shadowCol="124504" srcRow="4596" trgRow="3718" color="EX-pale-yellow orange" />
    <link srcID="13898" trgID="13182" rel="rRr" directed="false" shadow="false" column="70153" shadowCol="124505" srcRow="4601" trgRow="3718" color="EX-medium-magenta" />
    <link srcID="13923" trgID="13182" rel="rRr" directed="false" shadow="false" column="70154" shadowCol="124506" srcRow="4605" trgRow="3718" color="EX-pale-red" />
    <link srcID="11157" trgID="13182" rel="rRr" directed="false" shadow="false" column="70155" shadowCol="124507" srcRow="4606" trgRow="3718" color="EX-pale-cyan" />
    <link srcID="13859" trgID="13182" rel="rRr" directed="false" shadow="false" column="70156" shadowCol="124508" srcRow="4615" trgRow="3718" color="EX-pale-yellow-green" />
    <link srcID="13219" trgID="13182" rel="rRr" directed="false" shadow="false" column="70157" shadowCol="124509" srcRow="4623" trgRow="3718" color="EX-pale-purple" />
    <link srcID="12433" trgID="13182" rel="rRr" directed="false" shadow="false" column="70158" shadowCol="124510" srcRow="4625" trgRow="3718" color="EX-pale-magenta" />
    <link srcID="13892" trgID="13182" rel="rRr" directed="false" shadow="false" column="70159" shadowCol="124511" srcRow="4627" trgRow="3718" color="EX-pale-red-orange" />
    <link srcID="12663" trgID="13182" rel="rRr" directed="false" shadow="false" column="70160" shadowCol="124512" srcRow="4635" trgRow="3718" color="EX-blue" />
    <link srcID="13245" trgID="13182" rel="rRr" directed="false" shadow="false" column="70161" shadowCol="124513" srcRow="4646" trgRow="3718" color="EX-orange" />
    <link srcID="13216" trgID="13182" rel="rRr" directed="false" shadow="false" column="70162" shadowCol="124514" srcRow="4647" trgRow="3718" color="EX-dark-cyan" />
    <link srcID="13182" trgID="10633" rel="rRr" directed="false" shadow="false" column="70163" shadowCol="124515" srcRow="3718" trgRow="4651" color="EX-red" />
    <link srcID="11153" trgID="13182" rel="rRr" directed="false" shadow="false" column="70164" shadowCol="124516" srcRow="4674" trgRow="3718" color="EX-dark-orange" />
    <link srcID="11099" trgID="13182" rel="rRr" directed="false" shadow="false" column="70165" shadowCol="124517" srcRow="4687" trgRow="3718" color="EX-dark-gray-purple" />
    <link srcID="11972" trgID="13182" rel="rRr" directed="false" shadow="false" column="70166" shadowCol="124518" srcRow="4688" trgRow="3718" color="EX-cyan" />
    <link srcID="12896" trgID="13182" rel="rRr" directed="false" shadow="false" column="70167" shadowCol="124519" srcRow="4739" trgRow="3718" color="EX-yellow-orange" />
    <link srcID="11668" trgID="13182" rel="rRr" directed="false" shadow="false" column="70168" shadowCol="124520" srcRow="4744" trgRow="3718" color="EX-pure-blue" />
    <link srcID="10743" trgID="13182" rel="rRr" directed="false" shadow="false" column="70169" shadowCol="124521" srcRow="4751" trgRow="3718" color="EX-dark-yellow-green" />
    <link srcID="12636" trgID="13182" rel="rRr" directed="false" shadow="false" column="70170" shadowCol="124522" srcRow="4775" trgRow="3718" color="EX-dark-magenta" />
    <link srcID="13268" trgID="13182" rel="rRr" directed="false" shadow="false" column="70171" shadowCol="124523" srcRow="4834" trgRow="3718" color="EX-dark-green" />
    <link srcID="12528" trgID="13182" rel="rRr" directed="false" shadow="false" column="70172" shadowCol="124524" srcRow="4840" trgRow="3718" color="EX-blue-magenta" />
    <link srcID="13182" trgID="12029" rel="rRr" directed="false" shadow="false" column="70173" shadowCol="124525" srcRow="3718" trgRow="4850" color="EX-yellow-green" />
    <link srcID="10828" trgID="13182" rel="rRr" directed="false" shadow="false" column="70174" shadowCol="124526" srcRow="4853" trgRow="3718" color="EX-magenta" />
    <link srcID="13678" trgID="13182" rel="rRr" directed="false" shadow="false" column="70175" shadowCol="124527" srcRow="4857" trgRow="3718" color="EX-green" />
    <link srcID="10841" trgID="13182" rel="rRr" directed="false" shadow="false" column="70176" shadowCol="124528" srcRow="4861" trgRow="3718" color="EX-yellow" />
    <link srcID="13182" trgID="11483" rel="rRr" directed="false" shadow="false" column="70177" shadowCol="124529" srcRow="3718" trgRow="4944" color="EX-purple" />
    <link srcID="13182" trgID="13251" rel="rRr" directed="false" shadow="false" column="70178" shadowCol="124530" srcRow="3718" trgRow="4963" color="EX-dark-purple" />
    <link srcID="13182" trgID="13278" rel="rRr" directed="false" shadow="false" column="70179" shadowCol="124531" srcRow="3718" trgRow="4965" color="EX-dark-red" />
    <link srcID="11797" trgID="13182" rel="rRr" directed="false" shadow="false" column="70180" shadowCol="124532" srcRow="4969" trgRow="3718" color="EX-pale-green" />
    <link srcID="10813" trgID="13182" rel="rRr" directed="false" shadow="false" column="70181" shadowCol="124533" srcRow="4984" trgRow="3718" color="EX-pale-blue" />
    <link srcID="13796" trgID="13182" rel="rRr" directed="false" shadow="false" column="70182" shadowCol="124534" srcRow="4985" trgRow="3718" color="EX-dark-tan" />
    <link srcID="12778" trgID="13182" rel="rRr" directed="false" shadow="false" column="70183" shadowCol="124535" srcRow="4986" trgRow="3718" color="EX-pale-blue-magenta" />
    <link srcID="13140" trgID="13182" rel="rRr" directed="false" shadow="false" column="70184" shadowCol="124536" srcRow="5010" trgRow="3718" color="EX-pale-yellow orange" />
    <link srcID="11017" trgID="13182" rel="rRr" directed="false" shadow="false" column="70185" shadowCol="124537" srcRow="5097" trgRow="3718" color="EX-medium-magenta" />
    <link srcID="13000" trgID="13182" rel="rRr" directed="false" shadow="false" column="70186" shadowCol="124538" srcRow="5098" trgRow="3718" color="EX-pale-red" />
    <link srcID="13478" trgID="13182" rel="rRr" directed="false" shadow="false" column="70187" shadowCol="124539" srcRow="5124" trgRow="3718" color="EX-pale-cyan" />
    <link srcID="12500" trgID="13182" rel="rRr" directed="false" shadow="false" column="70188" shadowCol="124540" srcRow="5180" trgRow="3718" color="EX-pale-yellow-green" />
    <link srcID="13182" trgID="11459" rel="rRr" directed="false" shadow="false" column="70189" shadowCol="124541" srcRow="3718" trgRow="5181" color="EX-pale-purple" />
    <link srcID="13347" trgID="13182" rel="rRr" directed="false" shadow="false" column="70190" shadowCol="124542" srcRow="5209" trgRow="3718" color="EX-pale-magenta" />
    <link srcID="13488" trgID="13182" rel="rRr" directed="false" shadow="false" column="70191" shadowCol="124543" srcRow="5210" trgRow="3718" color="EX-pale-red-orange" />
    <link srcID="14035" trgID="13182" rel="rRr" directed="false" shadow="false" column="70192" shadowCol="124544" srcRow="5230" trgRow="3718" color="EX-blue" />
    <link srcID="13182" trgID="13263" rel="rRr" directed="false" shadow="false" column="70193" shadowCol="124545" srcRow="3718" trgRow="5239" color="EX-orange" />
    <link srcID="11578" trgID="13182" rel="rRr" directed="false" shadow="false" column="70194" shadowCol="124546" srcRow="5248" trgRow="3718" color="EX-dark-cyan" />
    <link srcID="12712" trgID="13182" rel="rRr" directed="false" shadow="false" column="70195" shadowCol="124547" srcRow="5276" trgRow="3718" color="EX-red" />
    <link srcID="11514" trgID="13182" rel="rRr" directed="false" shadow="false" column="70196" shadowCol="124548" srcRow="5277" trgRow="3718" color="EX-dark-orange" />
    <link srcID="13885" trgID="13182" rel="rRr" directed="false" shadow="false" column="70197" shadowCol="124549" srcRow="5283" trgRow="3718" color="EX-dark-gray-purple" />
    <link srcID="12437" trgID="13182" rel="rRr" directed="false" shadow="false" column="70198" shadowCol="124550" srcRow="5285" trgRow="3718" color="EX-cyan" />
    <link srcID="13270" trgID="13182" rel="rRr" directed="false" shadow="false" column="70199" shadowCol="124551" srcRow="5288" trgRow="3718" color="EX-yellow-orange" />
    <link srcID="13258" trgID="13182" rel="rRr" directed="false" shadow="false" column="70200" shadowCol="124552" srcRow="5298" trgRow="3718" color="EX-pure-blue" />
    <link srcID="12854" trgID="13182" rel="rRr" directed="false" shadow="false" column="70201" shadowCol="124553" srcRow="5335" trgRow="3718" color="EX-dark-yellow-green" />
    <link srcID="13916" trgID="13182" rel="rRr" directed="false" shadow="false" column="70202" shadowCol="124554" srcRow="5373" trgRow="3718" color="EX-dark-magenta" />
    <link srcID="12013" trgID="13182" rel="rRr" directed="false" shadow="false" column="70203" shadowCol="124555" srcRow="5374" trgRow="3718" color="EX-dark-green" />
    <link srcID="11151" trgID="13182" rel="rRr" directed="false" shadow="false" column="70204" shadowCol="124556" srcRow="5376" trgRow="3718" color="EX-blue-magenta" />
    <link srcID="10818" trgID="13182" rel="rRr" directed="false" shadow="false" column="70205" shadowCol="124557" srcRow="5379" trgRow="3718" color="EX-yellow-green" />
    <link srcID="12808" trgID="13182" rel="rRr" directed="false" shadow="false" column="70206" shadowCol="124558" srcRow="5381" trgRow="3718" color="EX-magenta" />
    <link srcID="10758" trgID="13182" rel="rRr" directed="false" shadow="false" column="70207" shadowCol="124559" srcRow="5382" trgRow="3718" color="EX-green" />
    <link srcID="13517" trgID="13182" rel="rRr" directed="false" shadow="false" column="70208" shadowCol="124560" srcRow="5391" trgRow="3718" color="EX-yellow" />
    <link srcID="11082" trgID="13182" rel="rRr" directed="false" shadow="false" column="70209" shadowCol="124561" srcRow="5393" trgRow="3718" color="EX-purple" />
    <link srcID="12812" trgID="13182" rel="rRr" directed="false" shadow="false" column="70210" shadowCol="124562" srcRow="5394" trgRow="3718" color="EX-dark-purple" />
    <link srcID="11150" trgID="13182" rel="rRr" directed="false" shadow="false" column="70211" shadowCol="124563" srcRow="5404" trgRow="3718" color="EX-dark-red" />
    <link srcID="11169" trgID="13182" rel="rRr" directed="false" shadow="false" column="70212" shadowCol="124564" srcRow="5424" trgRow="3718" color="EX-pale-green" />
    <link srcID="12835" trgID="13182" rel="rRr" directed="false" shadow="false" column="70213" shadowCol="124565" srcRow="5474" trgRow="3718" color="EX-pale-blue" />
    <link srcID="13789" trgID="13182" rel="rRr" directed="false" shadow="false" column="70214" shadowCol="124566" srcRow="5495" trgRow="3718" color="EX-dark-tan" />
    <link srcID="11386" trgID="13182" rel="rRr" directed="false" shadow="false" column="70215" shadowCol="124567" srcRow="5518" trgRow="3718" color="EX-pale-blue-magenta" />
    <link srcID="12027" trgID="13182" rel="rRr" directed="false" shadow="false" column="70216" shadowCol="124568" srcRow="5565" trgRow="3718" color="EX-pale-yellow orange" />
    <link srcID="12901" trgID="13182" rel="rRr" directed="false" shadow="false" column="70217" shadowCol="124569" srcRow="5571" trgRow="3718" color="EX-medium-magenta" />
    <link srcID="13193" trgID="13182" rel="rRr" directed="false" shadow="false" column="70218" shadowCol="124570" srcRow="5588" trgRow="3718" color="EX-pale-red" />
    <link srcID="13182" trgID="11464" rel="rRr" directed="false" shadow="false" column="70219" shadowCol="124571" srcRow="3718" trgRow="5697" color="EX-pale-cyan" />
    <link srcID="12819" trgID="13182" rel="rRr" directed="false" shadow="false" column="70220" shadowCol="124572" srcRow="5716" trgRow="3718" color="EX-pale-yellow-green" />
    <link srcID="12877" trgID="13182" rel="rRr" directed="false" shadow="false" column="70221" shadowCol="124573" srcRow="5758" trgRow="3718" color="EX-pale-purple" />
    <link srcID="12404" trgID="13182" rel="rRr" directed="false" shadow="false" column="70222" shadowCol="124574" srcRow="5766" trgRow="3718" color="EX-pale-magenta" />
    <link srcID="13182" trgID="13274" rel="rRr" directed="false" shadow="false" column="70223" shadowCol="124575" srcRow="3718" trgRow="5783" color="EX-pale-red-orange" />
    <link srcID="11067" trgID="13185" rel="rRr" directed="false" shadow="true" shadowCol="124576" srcRow="2451" trgRow="3719" color="EX-blue" />
    <link srcID="10820" trgID="13185" rel="rRr" directed="false" shadow="true" shadowCol="124577" srcRow="2468" trgRow="3719" color="EX-orange" />
    <link srcID="13185" trgID="11466" rel="rRr" directed="false" shadow="true" shadowCol="124578" srcRow="3719" trgRow="2509" color="EX-dark-cyan" />
    <link srcID="13185" trgID="10708" rel="rRr" directed="false" shadow="true" shadowCol="124579" srcRow="3719" trgRow="3454" color="EX-red" />
    <link srcID="13890" trgID="13185" rel="rRr" directed="false" shadow="true" shadowCol="124580" srcRow="3455" trgRow="3719" color="EX-dark-orange" />
    <link srcID="10963" trgID="13185" rel="rRr" directed="false" shadow="true" shadowCol="124581" srcRow="3460" trgRow="3719" color="EX-dark-gray-purple" />
    <link srcID="13185" trgID="10948" rel="rRr" directed="false" shadow="true" shadowCol="124582" srcRow="3719" trgRow="3461" color="EX-cyan" />
    <link srcID="12766" trgID="13185" rel="rRr" directed="false" shadow="true" shadowCol="124583" srcRow="3463" trgRow="3719" color="EX-yellow-orange" />
    <link srcID="10991" trgID="13185" rel="rRr" directed="false" shadow="true" shadowCol="124584" srcRow="3466" trgRow="3719" color="EX-pure-blue" />
    <link srcID="12535" trgID="13185" rel="rRr" directed="false" shadow="true" shadowCol="124585" srcRow="3468" trgRow="3719" color="EX-dark-yellow-green" />
    <link srcID="11669" trgID="13185" rel="rRr" directed="false" shadow="true" shadowCol="124586" srcRow="3470" trgRow="3719" color="EX-dark-magenta" />
    <link srcID="13185" trgID="12763" rel="rRr" directed="false" shadow="true" shadowCol="124587" srcRow="3719" trgRow="3472" color="EX-dark-green" />
    <link srcID="13185" trgID="10954" rel="rRr" directed="false" shadow="true" shadowCol="124588" srcRow="3719" trgRow="3481" color="EX-blue-magenta" />
    <link srcID="13185" trgID="14021" rel="rRr" directed="false" shadow="true" shadowCol="124589" srcRow="3719" trgRow="3483" color="EX-yellow-green" />
    <link srcID="10677" trgID="13185" rel="rRr" directed="false" shadow="true" shadowCol="124590" srcRow="3484" trgRow="3719" color="EX-magenta" />
    <link srcID="13185" trgID="11388" rel="rRr" directed="false" shadow="true" shadowCol="124591" srcRow="3719" trgRow="3485" color="EX-green" />
    <link srcID="11540" trgID="13185" rel="rRr" directed="false" shadow="true" shadowCol="124592" srcRow="3486" trgRow="3719" color="EX-yellow" />
    <link srcID="13934" trgID="13185" rel="rRr" directed="false" shadow="true" shadowCol="124593" srcRow="3490" trgRow="3719" color="EX-purple" />
    <link srcID="10665" trgID="13185" rel="rRr" directed="false" shadow="true" shadowCol="124594" srcRow="3494" trgRow="3719" color="EX-dark-purple" />
    <link srcID="13185" trgID="11881" rel="rRr" directed="false" shadow="true" shadowCol="124595" srcRow="3719" trgRow="3497" color="EX-dark-red" />
    <link srcID="10924" trgID="13185" rel="rRr" directed="false" shadow="true" shadowCol="124596" srcRow="3499" trgRow="3719" color="EX-pale-green" />
    <link srcID="10692" trgID="13185" rel="rRr" directed="false" shadow="true" shadowCol="124597" srcRow="3500" trgRow="3719" color="EX-pale-blue" />
    <link srcID="13185" trgID="12755" rel="rRr" directed="false" shadow="true" shadowCol="124598" srcRow="3719" trgRow="3507" color="EX-dark-tan" />
    <link srcID="13185" trgID="13616" rel="rRr" directed="false" shadow="true" shadowCol="124599" srcRow="3719" trgRow="3509" color="EX-pale-blue-magenta" />
    <link srcID="10756" trgID="13185" rel="rRr" directed="false" shadow="true" shadowCol="124600" srcRow="3513" trgRow="3719" color="EX-pale-yellow orange" />
    <link srcID="13189" trgID="13185" rel="rRr" directed="false" shadow="true" shadowCol="124601" srcRow="3514" trgRow="3719" color="EX-medium-magenta" />
    <link srcID="12558" trgID="13185" rel="rRr" directed="false" shadow="true" shadowCol="124602" srcRow="3516" trgRow="3719" color="EX-pale-red" />
    <link srcID="13185" trgID="11338" rel="rRr" directed="false" shadow="true" shadowCol="124603" srcRow="3719" trgRow="3520" color="EX-pale-cyan" />
    <link srcID="11689" trgID="13185" rel="rRr" directed="false" shadow="true" shadowCol="124604" srcRow="3529" trgRow="3719" color="EX-pale-yellow-green" />
    <link srcID="13584" trgID="13185" rel="rRr" directed="false" shadow="true" shadowCol="124605" srcRow="3539" trgRow="3719" color="EX-pale-purple" />
    <link srcID="13756" trgID="13185" rel="rRr" directed="false" shadow="true" shadowCol="124606" srcRow="3548" trgRow="3719" color="EX-pale-magenta" />
    <link srcID="13185" trgID="11401" rel="rRr" directed="false" shadow="true" shadowCol="124607" srcRow="3719" trgRow="3558" color="EX-pale-red-orange" />
    <link srcID="13185" trgID="12711" rel="rRr" directed="false" shadow="true" shadowCol="124608" srcRow="3719" trgRow="3573" color="EX-blue" />
    <link srcID="13185" trgID="12724" rel="rRr" directed="false" shadow="true" shadowCol="124609" srcRow="3719" trgRow="3577" color="EX-orange" />
    <link srcID="11893" trgID="13185" rel="rRr" directed="false" shadow="true" shadowCol="124610" srcRow="3595" trgRow="3719" color="EX-dark-cyan" />
    <link srcID="11340" trgID="13185" rel="rRr" directed="false" shadow="true" shadowCol="124611" srcRow="3598" trgRow="3719" color="EX-red" />
    <link srcID="13569" trgID="13185" rel="rRr" directed="false" shadow="true" shadowCol="124612" srcRow="3600" trgRow="3719" color="EX-dark-orange" />
    <link srcID="10943" trgID="13185" rel="rRr" directed="false" shadow="true" shadowCol="124613" srcRow="3601" trgRow="3719" color="EX-dark-gray-purple" />
    <link srcID="13850" trgID="13185" rel="rRr" directed="false" shadow="true" shadowCol="124614" srcRow="3612" trgRow="3719" color="EX-cyan" />
    <link srcID="13185" trgID="11134" rel="rRr" directed="false" shadow="true" shadowCol="124615" srcRow="3719" trgRow="3624" color="EX-yellow-orange" />
    <link srcID="11834" trgID="13185" rel="rRr" directed="false" shadow="true" shadowCol="124616" srcRow="3632" trgRow="3719" color="EX-pure-blue" />
    <link srcID="13185" trgID="11874" rel="rRr" directed="false" shadow="true" shadowCol="124617" srcRow="3719" trgRow="3640" color="EX-dark-yellow-green" />
    <link srcID="13185" trgID="13625" rel="rRr" directed="false" shadow="true" shadowCol="124618" srcRow="3719" trgRow="3641" color="EX-dark-magenta" />
    <link srcID="12794" trgID="13185" rel="rRr" directed="false" shadow="true" shadowCol="124619" srcRow="3650" trgRow="3719" color="EX-dark-green" />
    <link srcID="13185" trgID="11450" rel="rRr" directed="false" shadow="true" shadowCol="124620" srcRow="3719" trgRow="3651" color="EX-blue-magenta" />
    <link srcID="13080" trgID="13185" rel="rRr" directed="false" shadow="true" shadowCol="124621" srcRow="3656" trgRow="3719" color="EX-yellow-green" />
    <link srcID="10806" trgID="13185" rel="rRr" directed="false" shadow="true" shadowCol="124622" srcRow="3690" trgRow="3719" color="EX-magenta" />
    <link srcID="10812" trgID="13185" rel="rRr" directed="false" shadow="true" shadowCol="124623" srcRow="3699" trgRow="3719" color="EX-green" />
    <link srcID="13838" trgID="13185" rel="rRr" directed="false" shadow="true" shadowCol="124624" srcRow="3709" trgRow="3719" color="EX-yellow" />
    <link srcID="11168" trgID="13185" rel="rRr" directed="false" shadow="true" shadowCol="124625" srcRow="3710" trgRow="3719" color="EX-purple" />
    <link srcID="13185" trgID="13182" rel="rRr" directed="false" shadow="true" shadowCol="124626" srcRow="3719" trgRow="3718" color="EX-dark-purple" />
    <link srcID="12100" trgID="13185" rel="rRr" directed="false" shadow="false" column="70224" shadowCol="124627" srcRow="3722" trgRow="3719" color="EX-dark-red" />
    <link srcID="12907" trgID="13185" rel="rRr" directed="false" shadow="false" column="70225" shadowCol="124628" srcRow="3723" trgRow="3719" color="EX-pale-green" />
    <link srcID="12906" trgID="13185" rel="rRr" directed="false" shadow="false" column="70226" shadowCol="124629" srcRow="3725" trgRow="3719" color="EX-pale-blue" />
    <link srcID="11515" trgID="13185" rel="rRr" directed="false" shadow="false" column="70227" shadowCol="124630" srcRow="3741" trgRow="3719" color="EX-dark-tan" />
    <link srcID="13915" trgID="13185" rel="rRr" directed="false" shadow="false" column="70228" shadowCol="124631" srcRow="3745" trgRow="3719" color="EX-pale-blue-magenta" />
    <link srcID="13185" trgID="10949" rel="rRr" directed="false" shadow="false" column="70229" shadowCol="124632" srcRow="3719" trgRow="3746" color="EX-pale-yellow orange" />
    <link srcID="11976" trgID="13185" rel="rRr" directed="false" shadow="false" column="70230" shadowCol="124633" srcRow="3747" trgRow="3719" color="EX-medium-magenta" />
    <link srcID="13185" trgID="13192" rel="rRr" directed="false" shadow="false" column="70231" shadowCol="124634" srcRow="3719" trgRow="3748" color="EX-pale-red" />
    <link srcID="12770" trgID="13185" rel="rRr" directed="false" shadow="false" column="70232" shadowCol="124635" srcRow="3751" trgRow="3719" color="EX-pale-cyan" />
    <link srcID="13185" trgID="10961" rel="rRr" directed="false" shadow="false" column="70233" shadowCol="124636" srcRow="3719" trgRow="3755" color="EX-pale-yellow-green" />
    <link srcID="13185" trgID="13786" rel="rRr" directed="false" shadow="false" column="70234" shadowCol="124637" srcRow="3719" trgRow="3775" color="EX-pale-purple" />
    <link srcID="10827" trgID="13185" rel="rRr" directed="false" shadow="false" column="70235" shadowCol="124638" srcRow="3781" trgRow="3719" color="EX-pale-magenta" />
    <link srcID="13185" trgID="12725" rel="rRr" directed="false" shadow="false" column="70236" shadowCol="124639" srcRow="3719" trgRow="3792" color="EX-pale-red-orange" />
    <link srcID="13185" trgID="10958" rel="rRr" directed="false" shadow="false" column="70237" shadowCol="124640" srcRow="3719" trgRow="3793" color="EX-blue" />
    <link srcID="11325" trgID="13185" rel="rRr" directed="false" shadow="false" column="70238" shadowCol="124641" srcRow="3794" trgRow="3719" color="EX-orange" />
    <link srcID="11057" trgID="13185" rel="rRr" directed="false" shadow="false" column="70239" shadowCol="124642" srcRow="3796" trgRow="3719" color="EX-dark-cyan" />
    <link srcID="13185" trgID="10632" rel="rRr" directed="false" shadow="false" column="70240" shadowCol="124643" srcRow="3719" trgRow="3798" color="EX-red" />
    <link srcID="11812" trgID="13185" rel="rRr" directed="false" shadow="false" column="70241" shadowCol="124644" srcRow="3804" trgRow="3719" color="EX-dark-orange" />
    <link srcID="11039" trgID="13185" rel="rRr" directed="false" shadow="false" column="70242" shadowCol="124645" srcRow="3807" trgRow="3719" color="EX-dark-gray-purple" />
    <link srcID="12956" trgID="13185" rel="rRr" directed="false" shadow="false" column="70243" shadowCol="124646" srcRow="3808" trgRow="3719" color="EX-cyan" />
    <link srcID="13880" trgID="13185" rel="rRr" directed="false" shadow="false" column="70244" shadowCol="124647" srcRow="3848" trgRow="3719" color="EX-yellow-orange" />
    <link srcID="12771" trgID="13185" rel="rRr" directed="false" shadow="false" column="70245" shadowCol="124648" srcRow="3850" trgRow="3719" color="EX-pure-blue" />
    <link srcID="13185" trgID="13798" rel="rRr" directed="false" shadow="false" column="70246" shadowCol="124649" srcRow="3719" trgRow="3851" color="EX-dark-yellow-green" />
    <link srcID="12230" trgID="13185" rel="rRr" directed="false" shadow="false" column="70247" shadowCol="124650" srcRow="3873" trgRow="3719" color="EX-dark-magenta" />
    <link srcID="13185" trgID="13907" rel="rRr" directed="false" shadow="false" column="70248" shadowCol="124651" srcRow="3719" trgRow="3882" color="EX-dark-green" />
    <link srcID="11093" trgID="13185" rel="rRr" directed="false" shadow="false" column="70249" shadowCol="124652" srcRow="3887" trgRow="3719" color="EX-blue-magenta" />
    <link srcID="13185" trgID="11148" rel="rRr" directed="false" shadow="false" column="70250" shadowCol="124653" srcRow="3719" trgRow="3891" color="EX-yellow-green" />
    <link srcID="13185" trgID="10798" rel="rRr" directed="false" shadow="false" column="70251" shadowCol="124654" srcRow="3719" trgRow="3894" color="EX-magenta" />
    <link srcID="12855" trgID="13185" rel="rRr" directed="false" shadow="false" column="70252" shadowCol="124655" srcRow="3898" trgRow="3719" color="EX-green" />
    <link srcID="13185" trgID="11413" rel="rRr" directed="false" shadow="false" column="70253" shadowCol="124656" srcRow="3719" trgRow="3904" color="EX-yellow" />
    <link srcID="13185" trgID="13071" rel="rRr" directed="false" shadow="false" column="70254" shadowCol="124657" srcRow="3719" trgRow="3915" color="EX-purple" />
    <link srcID="10731" trgID="13185" rel="rRr" directed="false" shadow="false" column="70255" shadowCol="124658" srcRow="3927" trgRow="3719" color="EX-dark-purple" />
    <link srcID="13185" trgID="13889" rel="rRr" directed="false" shadow="false" column="70256" shadowCol="124659" srcRow="3719" trgRow="3928" color="EX-dark-red" />
    <link srcID="13185" trgID="11357" rel="rRr" directed="false" shadow="false" column="70257" shadowCol="124660" srcRow="3719" trgRow="3929" color="EX-pale-green" />
    <link srcID="13185" trgID="13634" rel="rRr" directed="false" shadow="false" column="70258" shadowCol="124661" srcRow="3719" trgRow="3931" color="EX-pale-blue" />
    <link srcID="10749" trgID="13185" rel="rRr" directed="false" shadow="false" column="70259" shadowCol="124662" srcRow="3935" trgRow="3719" color="EX-dark-tan" />
    <link srcID="10930" trgID="13185" rel="rRr" directed="false" shadow="false" column="70260" shadowCol="124663" srcRow="3943" trgRow="3719" color="EX-pale-blue-magenta" />
    <link srcID="12089" trgID="13185" rel="rRr" directed="false" shadow="false" column="70261" shadowCol="124664" srcRow="3944" trgRow="3719" color="EX-pale-yellow orange" />
    <link srcID="10964" trgID="13185" rel="rRr" directed="false" shadow="false" column="70262" shadowCol="124665" srcRow="3965" trgRow="3719" color="EX-medium-magenta" />
    <link srcID="13510" trgID="13185" rel="rRr" directed="false" shadow="false" column="70263" shadowCol="124666" srcRow="3966" trgRow="3719" color="EX-pale-red" />
    <link srcID="12884" trgID="13185" rel="rRr" directed="false" shadow="false" column="70264" shadowCol="124667" srcRow="3968" trgRow="3719" color="EX-pale-cyan" />
    <link srcID="13185" trgID="13148" rel="rRr" directed="false" shadow="false" column="70265" shadowCol="124668" srcRow="3719" trgRow="3989" color="EX-pale-yellow-green" />
    <link srcID="13800" trgID="13185" rel="rRr" directed="false" shadow="false" column="70266" shadowCol="124669" srcRow="3996" trgRow="3719" color="EX-pale-purple" />
    <link srcID="11887" trgID="13185" rel="rRr" directed="false" shadow="false" column="70267" shadowCol="124670" srcRow="4007" trgRow="3719" color="EX-pale-magenta" />
    <link srcID="13185" trgID="10624" rel="rRr" directed="false" shadow="false" column="70268" shadowCol="124671" srcRow="3719" trgRow="4013" color="EX-pale-red-orange" />
    <link srcID="11078" trgID="13185" rel="rRr" directed="false" shadow="false" column="70269" shadowCol="124672" srcRow="4014" trgRow="3719" color="EX-blue" />
    <link srcID="13185" trgID="13315" rel="rRr" directed="false" shadow="false" column="70270" shadowCol="124673" srcRow="3719" trgRow="4017" color="EX-orange" />
    <link srcID="10965" trgID="13185" rel="rRr" directed="false" shadow="false" column="70271" shadowCol="124674" srcRow="4018" trgRow="3719" color="EX-dark-cyan" />
    <link srcID="13185" trgID="13343" rel="rRr" directed="false" shadow="false" column="70272" shadowCol="124675" srcRow="3719" trgRow="4024" color="EX-red" />
    <link srcID="12863" trgID="13185" rel="rRr" directed="false" shadow="false" column="70273" shadowCol="124676" srcRow="4025" trgRow="3719" color="EX-dark-orange" />
    <link srcID="10983" trgID="13185" rel="rRr" directed="false" shadow="false" column="70274" shadowCol="124677" srcRow="4028" trgRow="3719" color="EX-dark-gray-purple" />
    <link srcID="10998" trgID="13185" rel="rRr" directed="false" shadow="false" column="70275" shadowCol="124678" srcRow="4031" trgRow="3719" color="EX-cyan" />
    <link srcID="13834" trgID="13185" rel="rRr" directed="false" shadow="false" column="70276" shadowCol="124679" srcRow="4032" trgRow="3719" color="EX-yellow-orange" />
    <link srcID="13185" trgID="13893" rel="rRr" directed="false" shadow="false" column="70277" shadowCol="124680" srcRow="3719" trgRow="4036" color="EX-pure-blue" />
    <link srcID="11989" trgID="13185" rel="rRr" directed="false" shadow="false" column="70278" shadowCol="124681" srcRow="4037" trgRow="3719" color="EX-dark-yellow-green" />
    <link srcID="13185" trgID="13214" rel="rRr" directed="false" shadow="false" column="70279" shadowCol="124682" srcRow="3719" trgRow="4052" color="EX-dark-magenta" />
    <link srcID="11020" trgID="13185" rel="rRr" directed="false" shadow="false" column="70280" shadowCol="124683" srcRow="4056" trgRow="3719" color="EX-dark-green" />
    <link srcID="13185" trgID="13443" rel="rRr" directed="false" shadow="false" column="70281" shadowCol="124684" srcRow="3719" trgRow="4082" color="EX-blue-magenta" />
    <link srcID="11992" trgID="13185" rel="rRr" directed="false" shadow="false" column="70282" shadowCol="124685" srcRow="4083" trgRow="3719" color="EX-yellow-green" />
    <link srcID="13185" trgID="12661" rel="rRr" directed="false" shadow="false" column="70283" shadowCol="124686" srcRow="3719" trgRow="4093" color="EX-magenta" />
    <link srcID="11508" trgID="13185" rel="rRr" directed="false" shadow="false" column="70284" shadowCol="124687" srcRow="4105" trgRow="3719" color="EX-green" />
    <link srcID="12814" trgID="13185" rel="rRr" directed="false" shadow="false" column="70285" shadowCol="124688" srcRow="4116" trgRow="3719" color="EX-yellow" />
    <link srcID="11994" trgID="13185" rel="rRr" directed="false" shadow="false" column="70286" shadowCol="124689" srcRow="4118" trgRow="3719" color="EX-purple" />
    <link srcID="12472" trgID="13185" rel="rRr" directed="false" shadow="false" column="70287" shadowCol="124690" srcRow="4119" trgRow="3719" color="EX-dark-purple" />
    <link srcID="13883" trgID="13185" rel="rRr" directed="false" shadow="false" column="70288" shadowCol="124691" srcRow="4120" trgRow="3719" color="EX-dark-red" />
    <link srcID="11798" trgID="13185" rel="rRr" directed="false" shadow="false" column="70289" shadowCol="124692" srcRow="4127" trgRow="3719" color="EX-pale-green" />
    <link srcID="10917" trgID="13185" rel="rRr" directed="false" shadow="false" column="70290" shadowCol="124693" srcRow="4132" trgRow="3719" color="EX-pale-blue" />
    <link srcID="13154" trgID="13185" rel="rRr" directed="false" shadow="false" column="70291" shadowCol="124694" srcRow="4134" trgRow="3719" color="EX-dark-tan" />
    <link srcID="13185" trgID="12676" rel="rRr" directed="false" shadow="false" column="70292" shadowCol="124695" srcRow="3719" trgRow="4139" color="EX-pale-blue-magenta" />
    <link srcID="10796" trgID="13185" rel="rRr" directed="false" shadow="false" column="70293" shadowCol="124696" srcRow="4140" trgRow="3719" color="EX-pale-yellow orange" />
    <link srcID="10981" trgID="13185" rel="rRr" directed="false" shadow="false" column="70294" shadowCol="124697" srcRow="4141" trgRow="3719" color="EX-medium-magenta" />
    <link srcID="13185" trgID="12959" rel="rRr" directed="false" shadow="false" column="70295" shadowCol="124698" srcRow="3719" trgRow="4181" color="EX-pale-red" />
    <link srcID="13185" trgID="11876" rel="rRr" directed="false" shadow="false" column="70296" shadowCol="124699" srcRow="3719" trgRow="4184" color="EX-pale-cyan" />
    <link srcID="11981" trgID="13185" rel="rRr" directed="false" shadow="false" column="70297" shadowCol="124700" srcRow="4213" trgRow="3719" color="EX-pale-yellow-green" />
    <link srcID="13185" trgID="13272" rel="rRr" directed="false" shadow="false" column="70298" shadowCol="124701" srcRow="3719" trgRow="4214" color="EX-pale-purple" />
    <link srcID="13185" trgID="10636" rel="rRr" directed="false" shadow="false" column="70299" shadowCol="124702" srcRow="3719" trgRow="4234" color="EX-pale-magenta" />
    <link srcID="13185" trgID="13691" rel="rRr" directed="false" shadow="false" column="70300" shadowCol="124703" srcRow="3719" trgRow="4237" color="EX-pale-red-orange" />
    <link srcID="10793" trgID="13185" rel="rRr" directed="false" shadow="false" column="70301" shadowCol="124704" srcRow="4252" trgRow="3719" color="EX-blue" />
    <link srcID="13207" trgID="13185" rel="rRr" directed="false" shadow="false" column="70302" shadowCol="124705" srcRow="4254" trgRow="3719" color="EX-orange" />
    <link srcID="13185" trgID="13215" rel="rRr" directed="false" shadow="false" column="70303" shadowCol="124706" srcRow="3719" trgRow="4256" color="EX-dark-cyan" />
    <link srcID="13909" trgID="13185" rel="rRr" directed="false" shadow="false" column="70304" shadowCol="124707" srcRow="4264" trgRow="3719" color="EX-red" />
    <link srcID="10821" trgID="13185" rel="rRr" directed="false" shadow="false" column="70305" shadowCol="124708" srcRow="4271" trgRow="3719" color="EX-dark-orange" />
    <link srcID="13185" trgID="11337" rel="rRr" directed="false" shadow="false" column="70306" shadowCol="124709" srcRow="3719" trgRow="4272" color="EX-dark-gray-purple" />
    <link srcID="11033" trgID="13185" rel="rRr" directed="false" shadow="false" column="70307" shadowCol="124710" srcRow="4273" trgRow="3719" color="EX-cyan" />
    <link srcID="10646" trgID="13185" rel="rRr" directed="false" shadow="false" column="70308" shadowCol="124711" srcRow="4283" trgRow="3719" color="EX-yellow-orange" />
    <link srcID="13185" trgID="11831" rel="rRr" directed="false" shadow="false" column="70309" shadowCol="124712" srcRow="3719" trgRow="4318" color="EX-pure-blue" />
    <link srcID="12838" trgID="13185" rel="rRr" directed="false" shadow="false" column="70310" shadowCol="124713" srcRow="4343" trgRow="3719" color="EX-dark-yellow-green" />
    <link srcID="12851" trgID="13185" rel="rRr" directed="false" shadow="false" column="70311" shadowCol="124714" srcRow="4348" trgRow="3719" color="EX-dark-magenta" />
    <link srcID="13185" trgID="12631" rel="rRr" directed="false" shadow="false" column="70312" shadowCol="124715" srcRow="3719" trgRow="4366" color="EX-dark-green" />
    <link srcID="13185" trgID="11898" rel="rRr" directed="false" shadow="false" column="70313" shadowCol="124716" srcRow="3719" trgRow="4374" color="EX-blue-magenta" />
    <link srcID="13185" trgID="10630" rel="rRr" directed="false" shadow="false" column="70314" shadowCol="124717" srcRow="3719" trgRow="4391" color="EX-yellow-green" />
    <link srcID="13185" trgID="12202" rel="rRr" directed="false" shadow="false" column="70315" shadowCol="124718" srcRow="3719" trgRow="4393" color="EX-magenta" />
    <link srcID="13185" trgID="11929" rel="rRr" directed="false" shadow="false" column="70316" shadowCol="124719" srcRow="3719" trgRow="4395" color="EX-green" />
    <link srcID="13869" trgID="13185" rel="rRr" directed="false" shadow="false" column="70317" shadowCol="124720" srcRow="4401" trgRow="3719" color="EX-yellow" />
    <link srcID="11617" trgID="13185" rel="rRr" directed="false" shadow="false" column="70318" shadowCol="124721" srcRow="4415" trgRow="3719" color="EX-purple" />
    <link srcID="13894" trgID="13185" rel="rRr" directed="false" shadow="false" column="70319" shadowCol="124722" srcRow="4417" trgRow="3719" color="EX-dark-purple" />
    <link srcID="12918" trgID="13185" rel="rRr" directed="false" shadow="false" column="70320" shadowCol="124723" srcRow="4421" trgRow="3719" color="EX-dark-red" />
    <link srcID="11322" trgID="13185" rel="rRr" directed="false" shadow="false" column="70321" shadowCol="124724" srcRow="4429" trgRow="3719" color="EX-pale-green" />
    <link srcID="13185" trgID="10835" rel="rRr" directed="false" shadow="false" column="70322" shadowCol="124725" srcRow="3719" trgRow="4435" color="EX-pale-blue" />
    <link srcID="11955" trgID="13185" rel="rRr" directed="false" shadow="false" column="70323" shadowCol="124726" srcRow="4436" trgRow="3719" color="EX-dark-tan" />
    <link srcID="10794" trgID="13185" rel="rRr" directed="false" shadow="false" column="70324" shadowCol="124727" srcRow="4444" trgRow="3719" color="EX-pale-blue-magenta" />
    <link srcID="10829" trgID="13185" rel="rRr" directed="false" shadow="false" column="70325" shadowCol="124728" srcRow="4474" trgRow="3719" color="EX-pale-yellow orange" />
    <link srcID="11077" trgID="13185" rel="rRr" directed="false" shadow="false" column="70326" shadowCol="124729" srcRow="4475" trgRow="3719" color="EX-medium-magenta" />
    <link srcID="12900" trgID="13185" rel="rRr" directed="false" shadow="false" column="70327" shadowCol="124730" srcRow="4476" trgRow="3719" color="EX-pale-red" />
    <link srcID="12809" trgID="13185" rel="rRr" directed="false" shadow="false" column="70328" shadowCol="124731" srcRow="4477" trgRow="3719" color="EX-pale-cyan" />
    <link srcID="10962" trgID="13185" rel="rRr" directed="false" shadow="false" column="70329" shadowCol="124732" srcRow="4480" trgRow="3719" color="EX-pale-yellow-green" />
    <link srcID="13185" trgID="12259" rel="rRr" directed="false" shadow="false" column="70330" shadowCol="124733" srcRow="3719" trgRow="4484" color="EX-pale-purple" />
    <link srcID="13185" trgID="13280" rel="rRr" directed="false" shadow="false" column="70331" shadowCol="124734" srcRow="3719" trgRow="4502" color="EX-pale-magenta" />
    <link srcID="10738" trgID="13185" rel="rRr" directed="false" shadow="false" column="70332" shadowCol="124735" srcRow="4504" trgRow="3719" color="EX-pale-red-orange" />
    <link srcID="13156" trgID="13185" rel="rRr" directed="false" shadow="false" column="70333" shadowCol="124736" srcRow="4507" trgRow="3719" color="EX-blue" />
    <link srcID="10932" trgID="13185" rel="rRr" directed="false" shadow="false" column="70334" shadowCol="124737" srcRow="4508" trgRow="3719" color="EX-orange" />
    <link srcID="13185" trgID="11360" rel="rRr" directed="false" shadow="false" column="70335" shadowCol="124738" srcRow="3719" trgRow="4510" color="EX-dark-cyan" />
    <link srcID="11121" trgID="13185" rel="rRr" directed="false" shadow="false" column="70336" shadowCol="124739" srcRow="4531" trgRow="3719" color="EX-red" />
    <link srcID="10940" trgID="13185" rel="rRr" directed="false" shadow="false" column="70337" shadowCol="124740" srcRow="4537" trgRow="3719" color="EX-dark-orange" />
    <link srcID="10926" trgID="13185" rel="rRr" directed="false" shadow="false" column="70338" shadowCol="124741" srcRow="4541" trgRow="3719" color="EX-dark-gray-purple" />
    <link srcID="10849" trgID="13185" rel="rRr" directed="false" shadow="false" column="70339" shadowCol="124742" srcRow="4575" trgRow="3719" color="EX-cyan" />
    <link srcID="13898" trgID="13185" rel="rRr" directed="false" shadow="false" column="70340" shadowCol="124743" srcRow="4601" trgRow="3719" color="EX-yellow-orange" />
    <link srcID="13185" trgID="13859" rel="rRr" directed="false" shadow="false" column="70341" shadowCol="124744" srcRow="3719" trgRow="4615" color="EX-pure-blue" />
    <link srcID="13185" trgID="13245" rel="rRr" directed="false" shadow="false" column="70342" shadowCol="124745" srcRow="3719" trgRow="4646" color="EX-dark-yellow-green" />
    <link srcID="13185" trgID="13216" rel="rRr" directed="false" shadow="false" column="70343" shadowCol="124746" srcRow="3719" trgRow="4647" color="EX-dark-magenta" />
    <link srcID="12889" trgID="13185" rel="rRr" directed="false" shadow="false" column="70344" shadowCol="124747" srcRow="4659" trgRow="3719" color="EX-dark-green" />
    <link srcID="13185" trgID="11153" rel="rRr" directed="false" shadow="false" column="70345" shadowCol="124748" srcRow="3719" trgRow="4674" color="EX-blue-magenta" />
    <link srcID="13185" trgID="11336" rel="rRr" directed="false" shadow="false" column="70346" shadowCol="124749" srcRow="3719" trgRow="4683" color="EX-yellow-green" />
    <link srcID="11972" trgID="13185" rel="rRr" directed="false" shadow="false" column="70347" shadowCol="124750" srcRow="4688" trgRow="3719" color="EX-magenta" />
    <link srcID="13185" trgID="14027" rel="rRr" directed="false" shadow="false" column="70348" shadowCol="124751" srcRow="3719" trgRow="4719" color="EX-green" />
    <link srcID="13185" trgID="11356" rel="rRr" directed="false" shadow="false" column="70349" shadowCol="124752" srcRow="3719" trgRow="4723" color="EX-yellow" />
    <link srcID="12896" trgID="13185" rel="rRr" directed="false" shadow="false" column="70350" shadowCol="124753" srcRow="4739" trgRow="3719" color="EX-purple" />
    <link srcID="10743" trgID="13185" rel="rRr" directed="false" shadow="false" column="70351" shadowCol="124754" srcRow="4751" trgRow="3719" color="EX-dark-purple" />
    <link srcID="10921" trgID="13185" rel="rRr" directed="false" shadow="false" column="70352" shadowCol="124755" srcRow="4773" trgRow="3719" color="EX-dark-red" />
    <link srcID="13455" trgID="13185" rel="rRr" directed="false" shadow="false" column="70353" shadowCol="124756" srcRow="4798" trgRow="3719" color="EX-pale-green" />
    <link srcID="13185" trgID="13919" rel="rRr" directed="false" shadow="false" column="70354" shadowCol="124757" srcRow="3719" trgRow="4816" color="EX-pale-blue" />
    <link srcID="13185" trgID="13089" rel="rRr" directed="false" shadow="false" column="70355" shadowCol="124758" srcRow="3719" trgRow="4818" color="EX-dark-tan" />
    <link srcID="10941" trgID="13185" rel="rRr" directed="false" shadow="false" column="70356" shadowCol="124759" srcRow="4825" trgRow="3719" color="EX-pale-blue-magenta" />
    <link srcID="13185" trgID="13268" rel="rRr" directed="false" shadow="false" column="70357" shadowCol="124760" srcRow="3719" trgRow="4834" color="EX-pale-yellow orange" />
    <link srcID="13185" trgID="12528" rel="rRr" directed="false" shadow="false" column="70358" shadowCol="124761" srcRow="3719" trgRow="4840" color="EX-medium-magenta" />
    <link srcID="13185" trgID="13273" rel="rRr" directed="false" shadow="false" column="70359" shadowCol="124762" srcRow="3719" trgRow="4843" color="EX-pale-red" />
    <link srcID="13185" trgID="13678" rel="rRr" directed="false" shadow="false" column="70360" shadowCol="124763" srcRow="3719" trgRow="4857" color="EX-pale-cyan" />
    <link srcID="13185" trgID="10841" rel="rRr" directed="false" shadow="false" column="70361" shadowCol="124764" srcRow="3719" trgRow="4861" color="EX-pale-yellow-green" />
    <link srcID="12412" trgID="13185" rel="rRr" directed="false" shadow="false" column="70362" shadowCol="124765" srcRow="4873" trgRow="3719" color="EX-pale-purple" />
    <link srcID="10931" trgID="13185" rel="rRr" directed="false" shadow="false" column="70363" shadowCol="124766" srcRow="4875" trgRow="3719" color="EX-pale-magenta" />
    <link srcID="11701" trgID="13185" rel="rRr" directed="false" shadow="false" column="70364" shadowCol="124767" srcRow="4889" trgRow="3719" color="EX-pale-red-orange" />
    <link srcID="13185" trgID="11483" rel="rRr" directed="false" shadow="false" column="70365" shadowCol="124768" srcRow="3719" trgRow="4944" color="EX-blue" />
    <link srcID="13185" trgID="13251" rel="rRr" directed="false" shadow="false" column="70366" shadowCol="124769" srcRow="3719" trgRow="4963" color="EX-orange" />
    <link srcID="13185" trgID="13278" rel="rRr" directed="false" shadow="false" column="70367" shadowCol="124770" srcRow="3719" trgRow="4965" color="EX-dark-cyan" />
    <link srcID="11797" trgID="13185" rel="rRr" directed="false" shadow="false" column="70368" shadowCol="124771" srcRow="4969" trgRow="3719" color="EX-red" />
    <link srcID="13991" trgID="13185" rel="rRr" directed="false" shadow="false" column="70369" shadowCol="124772" srcRow="4972" trgRow="3719" color="EX-dark-orange" />
    <link srcID="10813" trgID="13185" rel="rRr" directed="false" shadow="false" column="70370" shadowCol="124773" srcRow="4984" trgRow="3719" color="EX-dark-gray-purple" />
    <link srcID="13185" trgID="13796" rel="rRr" directed="false" shadow="false" column="70371" shadowCol="124774" srcRow="3719" trgRow="4985" color="EX-cyan" />
    <link srcID="12861" trgID="13185" rel="rRr" directed="false" shadow="false" column="70372" shadowCol="124775" srcRow="5006" trgRow="3719" color="EX-yellow-orange" />
    <link srcID="11070" trgID="13185" rel="rRr" directed="false" shadow="false" column="70373" shadowCol="124776" srcRow="5068" trgRow="3719" color="EX-pure-blue" />
    <link srcID="12240" trgID="13185" rel="rRr" directed="false" shadow="false" column="70374" shadowCol="124777" srcRow="5080" trgRow="3719" color="EX-dark-yellow-green" />
    <link srcID="11503" trgID="13185" rel="rRr" directed="false" shadow="false" column="70375" shadowCol="124778" srcRow="5093" trgRow="3719" color="EX-dark-magenta" />
    <link srcID="13185" trgID="11017" rel="rRr" directed="false" shadow="false" column="70376" shadowCol="124779" srcRow="3719" trgRow="5097" color="EX-dark-green" />
    <link srcID="13478" trgID="13185" rel="rRr" directed="false" shadow="false" column="70377" shadowCol="124780" srcRow="5124" trgRow="3719" color="EX-blue-magenta" />
    <link srcID="13185" trgID="10953" rel="rRr" directed="false" shadow="false" column="70378" shadowCol="124781" srcRow="3719" trgRow="5154" color="EX-yellow-green" />
    <link srcID="12500" trgID="13185" rel="rRr" directed="false" shadow="false" column="70379" shadowCol="124782" srcRow="5180" trgRow="3719" color="EX-magenta" />
    <link srcID="13185" trgID="11459" rel="rRr" directed="false" shadow="false" column="70380" shadowCol="124783" srcRow="3719" trgRow="5181" color="EX-green" />
    <link srcID="13185" trgID="10616" rel="rRr" directed="false" shadow="false" column="70381" shadowCol="124784" srcRow="3719" trgRow="5189" color="EX-yellow" />
    <link srcID="13489" trgID="13185" rel="rRr" directed="false" shadow="false" column="70382" shadowCol="124785" srcRow="5220" trgRow="3719" color="EX-purple" />
    <link srcID="12871" trgID="13185" rel="rRr" directed="false" shadow="false" column="70383" shadowCol="124786" srcRow="5222" trgRow="3719" color="EX-dark-purple" />
    <link srcID="13185" trgID="14035" rel="rRr" directed="false" shadow="false" column="70384" shadowCol="124787" srcRow="3719" trgRow="5230" color="EX-dark-red" />
    <link srcID="13185" trgID="13263" rel="rRr" directed="false" shadow="false" column="70385" shadowCol="124788" srcRow="3719" trgRow="5239" color="EX-pale-green" />
    <link srcID="13185" trgID="11578" rel="rRr" directed="false" shadow="false" column="70386" shadowCol="124789" srcRow="3719" trgRow="5248" color="EX-pale-blue" />
    <link srcID="11514" trgID="13185" rel="rRr" directed="false" shadow="false" column="70387" shadowCol="124790" srcRow="5277" trgRow="3719" color="EX-dark-tan" />
    <link srcID="13885" trgID="13185" rel="rRr" directed="false" shadow="false" column="70388" shadowCol="124791" srcRow="5283" trgRow="3719" color="EX-pale-blue-magenta" />
    <link srcID="12437" trgID="13185" rel="rRr" directed="false" shadow="false" column="70389" shadowCol="124792" srcRow="5285" trgRow="3719" color="EX-pale-yellow orange" />
    <link srcID="13185" trgID="13258" rel="rRr" directed="false" shadow="false" column="70390" shadowCol="124793" srcRow="3719" trgRow="5298" color="EX-medium-magenta" />
    <link srcID="10695" trgID="13185" rel="rRr" directed="false" shadow="false" column="70391" shadowCol="124794" srcRow="5334" trgRow="3719" color="EX-pale-red" />
    <link srcID="12242" trgID="13185" rel="rRr" directed="false" shadow="false" column="70392" shadowCol="124795" srcRow="5344" trgRow="3719" color="EX-pale-cyan" />
    <link srcID="13185" trgID="12013" rel="rRr" directed="false" shadow="false" column="70393" shadowCol="124796" srcRow="3719" trgRow="5374" color="EX-pale-yellow-green" />
    <link srcID="13185" trgID="11151" rel="rRr" directed="false" shadow="false" column="70394" shadowCol="124797" srcRow="3719" trgRow="5376" color="EX-pale-purple" />
    <link srcID="12808" trgID="13185" rel="rRr" directed="false" shadow="false" column="70395" shadowCol="124798" srcRow="5381" trgRow="3719" color="EX-pale-magenta" />
    <link srcID="10758" trgID="13185" rel="rRr" directed="false" shadow="false" column="70396" shadowCol="124799" srcRow="5382" trgRow="3719" color="EX-pale-red-orange" />
    <link srcID="13185" trgID="11169" rel="rRr" directed="false" shadow="false" column="70397" shadowCol="124800" srcRow="3719" trgRow="5424" color="EX-blue" />
    <link srcID="13185" trgID="10968" rel="rRr" directed="false" shadow="false" column="70398" shadowCol="124801" srcRow="3719" trgRow="5440" color="EX-orange" />
    <link srcID="12835" trgID="13185" rel="rRr" directed="false" shadow="false" column="70399" shadowCol="124802" srcRow="5474" trgRow="3719" color="EX-dark-cyan" />
    <link srcID="13185" trgID="12027" rel="rRr" directed="false" shadow="false" column="70400" shadowCol="124803" srcRow="3719" trgRow="5565" color="EX-red" />
    <link srcID="12901" trgID="13185" rel="rRr" directed="false" shadow="false" column="70401" shadowCol="124804" srcRow="5571" trgRow="3719" color="EX-dark-orange" />
    <link srcID="13185" trgID="13292" rel="rRr" directed="false" shadow="false" column="70402" shadowCol="124805" srcRow="3719" trgRow="5587" color="EX-dark-gray-purple" />
    <link srcID="12819" trgID="13185" rel="rRr" directed="false" shadow="false" column="70403" shadowCol="124806" srcRow="5716" trgRow="3719" color="EX-cyan" />
    <link srcID="12877" trgID="13185" rel="rRr" directed="false" shadow="false" column="70404" shadowCol="124807" srcRow="5758" trgRow="3719" color="EX-yellow-orange" />
    <link srcID="12404" trgID="13185" rel="rRr" directed="false" shadow="false" column="70405" shadowCol="124808" srcRow="5766" trgRow="3719" color="EX-pure-blue" />
    <link srcID="13185" trgID="13274" rel="rRr" directed="false" shadow="false" column="70406" shadowCol="124809" srcRow="3719" trgRow="5783" color="EX-dark-yellow-green" />
    <link srcID="13185" trgID="12649" rel="rRr" directed="false" shadow="false" column="70407" shadowCol="124810" srcRow="3719" trgRow="5790" color="EX-dark-magenta" />
    <link srcID="13185" trgID="13225" rel="rRr" directed="false" shadow="false" column="70408" shadowCol="124811" srcRow="3719" trgRow="5805" color="EX-dark-green" />
    <link srcID="12926" trgID="13185" rel="rRr" directed="false" shadow="false" column="70409" shadowCol="124812" srcRow="5811" trgRow="3719" color="EX-blue-magenta" />
    <link srcID="10993" trgID="10708" rel="rRr" directed="false" shadow="true" shadowCol="124813" srcRow="3720" trgRow="3454" color="EX-yellow-green" />
    <link srcID="11809" trgID="10993" rel="rRr" directed="false" shadow="true" shadowCol="124814" srcRow="3469" trgRow="3720" color="EX-magenta" />
    <link srcID="12846" trgID="10993" rel="rRr" directed="false" shadow="true" shadowCol="124815" srcRow="3471" trgRow="3720" color="EX-green" />
    <link srcID="10993" trgID="12763" rel="rRr" directed="false" shadow="true" shadowCol="124816" srcRow="3720" trgRow="3472" color="EX-yellow" />
    <link srcID="10993" trgID="10959" rel="rRr" directed="false" shadow="true" shadowCol="124817" srcRow="3720" trgRow="3473" color="EX-purple" />
    <link srcID="11330" trgID="10993" rel="rRr" directed="false" shadow="true" shadowCol="124818" srcRow="3474" trgRow="3720" color="EX-dark-purple" />
    <link srcID="11323" trgID="10993" rel="rRr" directed="false" shadow="true" shadowCol="124819" srcRow="3475" trgRow="3720" color="EX-dark-red" />
    <link srcID="10993" trgID="11904" rel="rRr" directed="false" shadow="true" shadowCol="124820" srcRow="3720" trgRow="3488" color="EX-pale-green" />
    <link srcID="10993" trgID="11881" rel="rRr" directed="false" shadow="true" shadowCol="124821" srcRow="3720" trgRow="3497" color="EX-pale-blue" />
    <link srcID="11019" trgID="10993" rel="rRr" directed="false" shadow="true" shadowCol="124822" srcRow="3510" trgRow="3720" color="EX-dark-tan" />
    <link srcID="11885" trgID="10993" rel="rRr" directed="false" shadow="true" shadowCol="124823" srcRow="3533" trgRow="3720" color="EX-pale-blue-magenta" />
    <link srcID="13584" trgID="10993" rel="rRr" directed="false" shadow="true" shadowCol="124824" srcRow="3539" trgRow="3720" color="EX-pale-yellow orange" />
    <link srcID="12780" trgID="10993" rel="rRr" directed="false" shadow="true" shadowCol="124825" srcRow="3555" trgRow="3720" color="EX-medium-magenta" />
    <link srcID="11872" trgID="10993" rel="rRr" directed="false" shadow="true" shadowCol="124826" srcRow="3569" trgRow="3720" color="EX-pale-red" />
    <link srcID="10993" trgID="12713" rel="rRr" directed="false" shadow="true" shadowCol="124827" srcRow="3720" trgRow="3571" color="EX-pale-cyan" />
    <link srcID="11174" trgID="10993" rel="rRr" directed="false" shadow="true" shadowCol="124828" srcRow="3572" trgRow="3720" color="EX-pale-yellow-green" />
    <link srcID="11021" trgID="10993" rel="rRr" directed="false" shadow="true" shadowCol="124829" srcRow="3575" trgRow="3720" color="EX-pale-purple" />
    <link srcID="12335" trgID="10993" rel="rRr" directed="false" shadow="true" shadowCol="124830" srcRow="3576" trgRow="3720" color="EX-pale-magenta" />
    <link srcID="12393" trgID="10993" rel="rRr" directed="false" shadow="true" shadowCol="124831" srcRow="3580" trgRow="3720" color="EX-pale-red-orange" />
    <link srcID="13168" trgID="10993" rel="rRr" directed="false" shadow="true" shadowCol="124832" srcRow="3582" trgRow="3720" color="EX-blue" />
    <link srcID="13816" trgID="10993" rel="rRr" directed="false" shadow="true" shadowCol="124833" srcRow="3584" trgRow="3720" color="EX-orange" />
    <link srcID="11874" trgID="10993" rel="rRr" directed="false" shadow="true" shadowCol="124834" srcRow="3640" trgRow="3720" color="EX-dark-cyan" />
    <link srcID="11377" trgID="10993" rel="rRr" directed="false" shadow="true" shadowCol="124835" srcRow="3642" trgRow="3720" color="EX-red" />
    <link srcID="11660" trgID="10993" rel="rRr" directed="false" shadow="true" shadowCol="124836" srcRow="3652" trgRow="3720" color="EX-dark-orange" />
    <link srcID="10993" trgID="13176" rel="rRr" directed="false" shadow="true" shadowCol="124837" srcRow="3720" trgRow="3655" color="EX-dark-gray-purple" />
    <link srcID="13080" trgID="10993" rel="rRr" directed="false" shadow="true" shadowCol="124838" srcRow="3656" trgRow="3720" color="EX-cyan" />
    <link srcID="10997" trgID="10993" rel="rRr" directed="false" shadow="true" shadowCol="124839" srcRow="3689" trgRow="3720" color="EX-yellow-orange" />
    <link srcID="11168" trgID="10993" rel="rRr" directed="false" shadow="true" shadowCol="124840" srcRow="3710" trgRow="3720" color="EX-pure-blue" />
    <link srcID="13602" trgID="10993" rel="rRr" directed="false" shadow="false" column="70410" shadowCol="124841" srcRow="3730" trgRow="3720" color="EX-dark-yellow-green" />
    <link srcID="12779" trgID="10993" rel="rRr" directed="false" shadow="false" column="70411" shadowCol="124842" srcRow="3740" trgRow="3720" color="EX-dark-magenta" />
    <link srcID="11515" trgID="10993" rel="rRr" directed="false" shadow="false" column="70412" shadowCol="124843" srcRow="3741" trgRow="3720" color="EX-dark-green" />
    <link srcID="13201" trgID="10993" rel="rRr" directed="false" shadow="false" column="70413" shadowCol="124844" srcRow="3742" trgRow="3720" color="EX-blue-magenta" />
    <link srcID="12394" trgID="10993" rel="rRr" directed="false" shadow="false" column="70414" shadowCol="124845" srcRow="3744" trgRow="3720" color="EX-yellow-green" />
    <link srcID="13915" trgID="10993" rel="rRr" directed="false" shadow="false" column="70415" shadowCol="124846" srcRow="3745" trgRow="3720" color="EX-magenta" />
    <link srcID="13596" trgID="10993" rel="rRr" directed="false" shadow="false" column="70416" shadowCol="124847" srcRow="3791" trgRow="3720" color="EX-green" />
    <link srcID="13848" trgID="10993" rel="rRr" directed="false" shadow="false" column="70417" shadowCol="124848" srcRow="3825" trgRow="3720" color="EX-yellow" />
    <link srcID="11036" trgID="10993" rel="rRr" directed="false" shadow="false" column="70418" shadowCol="124849" srcRow="3828" trgRow="3720" color="EX-purple" />
    <link srcID="12771" trgID="10993" rel="rRr" directed="false" shadow="false" column="70419" shadowCol="124850" srcRow="3850" trgRow="3720" color="EX-dark-purple" />
    <link srcID="11827" trgID="10993" rel="rRr" directed="false" shadow="false" column="70420" shadowCol="124851" srcRow="3867" trgRow="3720" color="EX-dark-red" />
    <link srcID="12089" trgID="10993" rel="rRr" directed="false" shadow="false" column="70421" shadowCol="124852" srcRow="3944" trgRow="3720" color="EX-pale-green" />
    <link srcID="12021" trgID="10993" rel="rRr" directed="false" shadow="false" column="70422" shadowCol="124853" srcRow="3970" trgRow="3720" color="EX-pale-blue" />
    <link srcID="12310" trgID="10993" rel="rRr" directed="false" shadow="false" column="70423" shadowCol="124854" srcRow="3986" trgRow="3720" color="EX-dark-tan" />
    <link srcID="13834" trgID="10993" rel="rRr" directed="false" shadow="false" column="70424" shadowCol="124855" srcRow="4032" trgRow="3720" color="EX-pale-blue-magenta" />
    <link srcID="10993" trgID="13893" rel="rRr" directed="false" shadow="false" column="70425" shadowCol="124856" srcRow="3720" trgRow="4036" color="EX-pale-yellow orange" />
    <link srcID="11604" trgID="10993" rel="rRr" directed="false" shadow="false" column="70426" shadowCol="124857" srcRow="4046" trgRow="3720" color="EX-medium-magenta" />
    <link srcID="13098" trgID="10993" rel="rRr" directed="false" shadow="false" column="70427" shadowCol="124858" srcRow="4049" trgRow="3720" color="EX-pale-red" />
    <link srcID="12540" trgID="10993" rel="rRr" directed="false" shadow="false" column="70428" shadowCol="124859" srcRow="4104" trgRow="3720" color="EX-pale-cyan" />
    <link srcID="11508" trgID="10993" rel="rRr" directed="false" shadow="false" column="70429" shadowCol="124860" srcRow="4105" trgRow="3720" color="EX-pale-yellow-green" />
    <link srcID="11212" trgID="10993" rel="rRr" directed="false" shadow="false" column="70430" shadowCol="124861" srcRow="4114" trgRow="3720" color="EX-pale-purple" />
    <link srcID="10993" trgID="13774" rel="rRr" directed="false" shadow="false" column="70431" shadowCol="124862" srcRow="3720" trgRow="4137" color="EX-pale-magenta" />
    <link srcID="10981" trgID="10993" rel="rRr" directed="false" shadow="false" column="70432" shadowCol="124863" srcRow="4141" trgRow="3720" color="EX-pale-red-orange" />
    <link srcID="12211" trgID="10993" rel="rRr" directed="false" shadow="false" column="70433" shadowCol="124864" srcRow="4154" trgRow="3720" color="EX-blue" />
    <link srcID="12025" trgID="10993" rel="rRr" directed="false" shadow="false" column="70434" shadowCol="124865" srcRow="4165" trgRow="3720" color="EX-orange" />
    <link srcID="10993" trgID="11365" rel="rRr" directed="false" shadow="false" column="70435" shadowCol="124866" srcRow="3720" trgRow="4179" color="EX-dark-cyan" />
    <link srcID="10713" trgID="10993" rel="rRr" directed="false" shadow="false" column="70436" shadowCol="124867" srcRow="4199" trgRow="3720" color="EX-red" />
    <link srcID="11026" trgID="10993" rel="rRr" directed="false" shadow="false" column="70437" shadowCol="124868" srcRow="4284" trgRow="3720" color="EX-dark-orange" />
    <link srcID="13344" trgID="10993" rel="rRr" directed="false" shadow="false" column="70438" shadowCol="124869" srcRow="4344" trgRow="3720" color="EX-dark-gray-purple" />
    <link srcID="12848" trgID="10993" rel="rRr" directed="false" shadow="false" column="70439" shadowCol="124870" srcRow="4370" trgRow="3720" color="EX-cyan" />
    <link srcID="10993" trgID="13868" rel="rRr" directed="false" shadow="false" column="70440" shadowCol="124871" srcRow="3720" trgRow="4382" color="EX-yellow-orange" />
    <link srcID="13869" trgID="10993" rel="rRr" directed="false" shadow="false" column="70441" shadowCol="124872" srcRow="4401" trgRow="3720" color="EX-pure-blue" />
    <link srcID="10738" trgID="10993" rel="rRr" directed="false" shadow="false" column="70442" shadowCol="124873" srcRow="4504" trgRow="3720" color="EX-dark-yellow-green" />
    <link srcID="11121" trgID="10993" rel="rRr" directed="false" shadow="false" column="70443" shadowCol="124874" srcRow="4531" trgRow="3720" color="EX-dark-magenta" />
    <link srcID="13859" trgID="10993" rel="rRr" directed="false" shadow="false" column="70444" shadowCol="124875" srcRow="4615" trgRow="3720" color="EX-dark-green" />
    <link srcID="12232" trgID="10993" rel="rRr" directed="false" shadow="false" column="70445" shadowCol="124876" srcRow="4673" trgRow="3720" color="EX-blue-magenta" />
    <link srcID="11379" trgID="10993" rel="rRr" directed="false" shadow="false" column="70446" shadowCol="124877" srcRow="4772" trgRow="3720" color="EX-yellow-green" />
    <link srcID="12365" trgID="10993" rel="rRr" directed="false" shadow="false" column="70447" shadowCol="124878" srcRow="4805" trgRow="3720" color="EX-magenta" />
    <link srcID="10791" trgID="10993" rel="rRr" directed="false" shadow="false" column="70448" shadowCol="124879" srcRow="4842" trgRow="3720" color="EX-green" />
    <link srcID="12412" trgID="10993" rel="rRr" directed="false" shadow="false" column="70449" shadowCol="124880" srcRow="4873" trgRow="3720" color="EX-yellow" />
    <link srcID="11965" trgID="10993" rel="rRr" directed="false" shadow="false" column="70450" shadowCol="124881" srcRow="4888" trgRow="3720" color="EX-purple" />
    <link srcID="12005" trgID="10993" rel="rRr" directed="false" shadow="false" column="70451" shadowCol="124882" srcRow="4947" trgRow="3720" color="EX-dark-purple" />
    <link srcID="10993" trgID="13251" rel="rRr" directed="false" shadow="false" column="70452" shadowCol="124883" srcRow="3720" trgRow="4963" color="EX-dark-red" />
    <link srcID="10993" trgID="12730" rel="rRr" directed="false" shadow="false" column="70453" shadowCol="124884" srcRow="3720" trgRow="5007" color="EX-pale-green" />
    <link srcID="13350" trgID="10993" rel="rRr" directed="false" shadow="false" column="70454" shadowCol="124885" srcRow="5009" trgRow="3720" color="EX-pale-blue" />
    <link srcID="13478" trgID="10993" rel="rRr" directed="false" shadow="false" column="70455" shadowCol="124886" srcRow="5124" trgRow="3720" color="EX-dark-tan" />
    <link srcID="12500" trgID="10993" rel="rRr" directed="false" shadow="false" column="70456" shadowCol="124887" srcRow="5180" trgRow="3720" color="EX-pale-blue-magenta" />
    <link srcID="10993" trgID="13825" rel="rRr" directed="false" shadow="false" column="70457" shadowCol="124888" srcRow="3720" trgRow="5231" color="EX-pale-yellow orange" />
    <link srcID="10736" trgID="10993" rel="rRr" directed="false" shadow="false" column="70458" shadowCol="124889" srcRow="5307" trgRow="3720" color="EX-medium-magenta" />
    <link srcID="10986" trgID="10993" rel="rRr" directed="false" shadow="false" column="70459" shadowCol="124890" srcRow="5320" trgRow="3720" color="EX-pale-red" />
    <link srcID="10993" trgID="12263" rel="rRr" directed="false" shadow="false" column="70460" shadowCol="124891" srcRow="3720" trgRow="5321" color="EX-pale-cyan" />
    <link srcID="10993" trgID="12585" rel="rRr" directed="false" shadow="false" column="70461" shadowCol="124892" srcRow="3720" trgRow="5326" color="EX-pale-yellow-green" />
    <link srcID="10780" trgID="10993" rel="rRr" directed="false" shadow="false" column="70462" shadowCol="124893" srcRow="5482" trgRow="3720" color="EX-pale-purple" />
    <link srcID="10598" trgID="10993" rel="rRr" directed="false" shadow="false" column="70463" shadowCol="124894" srcRow="5500" trgRow="3720" color="EX-pale-magenta" />
    <link srcID="12994" trgID="10993" rel="rRr" directed="false" shadow="false" column="70464" shadowCol="124895" srcRow="5621" trgRow="3720" color="EX-pale-red-orange" />
    <link srcID="10993" trgID="13274" rel="rRr" directed="false" shadow="false" column="70465" shadowCol="124896" srcRow="3720" trgRow="5783" color="EX-blue" />
    <link srcID="11547" trgID="10994" rel="rRr" directed="false" shadow="true" shadowCol="124897" srcRow="2520" trgRow="3721" color="EX-orange" />
    <link srcID="10797" trgID="10994" rel="rRr" directed="false" shadow="true" shadowCol="124898" srcRow="2528" trgRow="3721" color="EX-dark-cyan" />
    <link srcID="13383" trgID="10994" rel="rRr" directed="false" shadow="true" shadowCol="124899" srcRow="2776" trgRow="3721" color="EX-red" />
    <link srcID="10688" trgID="10994" rel="rRr" directed="false" shadow="true" shadowCol="124900" srcRow="3450" trgRow="3721" color="EX-dark-orange" />
    <link srcID="10709" trgID="10994" rel="rRr" directed="false" shadow="true" shadowCol="124901" srcRow="3451" trgRow="3721" color="EX-dark-gray-purple" />
    <link srcID="10687" trgID="10994" rel="rRr" directed="false" shadow="true" shadowCol="124902" srcRow="3453" trgRow="3721" color="EX-cyan" />
    <link srcID="10994" trgID="10708" rel="rRr" directed="false" shadow="true" shadowCol="124903" srcRow="3721" trgRow="3454" color="EX-yellow-orange" />
    <link srcID="10963" trgID="10994" rel="rRr" directed="false" shadow="true" shadowCol="124904" srcRow="3460" trgRow="3721" color="EX-pure-blue" />
    <link srcID="10948" trgID="10994" rel="rRr" directed="false" shadow="true" shadowCol="124905" srcRow="3461" trgRow="3721" color="EX-dark-yellow-green" />
    <link srcID="10991" trgID="10994" rel="rRr" directed="false" shadow="true" shadowCol="124906" srcRow="3466" trgRow="3721" color="EX-dark-magenta" />
    <link srcID="11842" trgID="10994" rel="rRr" directed="false" shadow="true" shadowCol="124907" srcRow="3478" trgRow="3721" color="EX-dark-green" />
    <link srcID="11589" trgID="10994" rel="rRr" directed="false" shadow="true" shadowCol="124908" srcRow="3482" trgRow="3721" color="EX-blue-magenta" />
    <link srcID="10994" trgID="11388" rel="rRr" directed="false" shadow="true" shadowCol="124909" srcRow="3721" trgRow="3485" color="EX-yellow-green" />
    <link srcID="12231" trgID="10994" rel="rRr" directed="false" shadow="true" shadowCol="124910" srcRow="3506" trgRow="3721" color="EX-magenta" />
    <link srcID="10710" trgID="10994" rel="rRr" directed="false" shadow="true" shadowCol="124911" srcRow="3508" trgRow="3721" color="EX-green" />
    <link srcID="10756" trgID="10994" rel="rRr" directed="false" shadow="true" shadowCol="124912" srcRow="3513" trgRow="3721" color="EX-yellow" />
    <link srcID="12538" trgID="10994" rel="rRr" directed="false" shadow="true" shadowCol="124913" srcRow="3515" trgRow="3721" color="EX-purple" />
    <link srcID="12209" trgID="10994" rel="rRr" directed="false" shadow="true" shadowCol="124914" srcRow="3521" trgRow="3721" color="EX-dark-purple" />
    <link srcID="10684" trgID="10994" rel="rRr" directed="false" shadow="true" shadowCol="124915" srcRow="3530" trgRow="3721" color="EX-dark-red" />
    <link srcID="10819" trgID="10994" rel="rRr" directed="false" shadow="true" shadowCol="124916" srcRow="3557" trgRow="3721" color="EX-pale-green" />
    <link srcID="11893" trgID="10994" rel="rRr" directed="false" shadow="true" shadowCol="124917" srcRow="3595" trgRow="3721" color="EX-pale-blue" />
    <link srcID="12247" trgID="10994" rel="rRr" directed="false" shadow="true" shadowCol="124918" srcRow="3596" trgRow="3721" color="EX-dark-tan" />
    <link srcID="11860" trgID="10994" rel="rRr" directed="false" shadow="true" shadowCol="124919" srcRow="3611" trgRow="3721" color="EX-pale-blue-magenta" />
    <link srcID="10994" trgID="11373" rel="rRr" directed="false" shadow="true" shadowCol="124920" srcRow="3721" trgRow="3663" color="EX-pale-yellow orange" />
    <link srcID="10994" trgID="13182" rel="rRr" directed="false" shadow="true" shadowCol="124921" srcRow="3721" trgRow="3718" color="EX-medium-magenta" />
    <link srcID="12907" trgID="10994" rel="rRr" directed="false" shadow="false" column="70466" shadowCol="124922" srcRow="3723" trgRow="3721" color="EX-pale-red" />
    <link srcID="12799" trgID="10994" rel="rRr" directed="false" shadow="false" column="70467" shadowCol="124923" srcRow="3726" trgRow="3721" color="EX-pale-cyan" />
    <link srcID="12455" trgID="10994" rel="rRr" directed="false" shadow="false" column="70468" shadowCol="124924" srcRow="3776" trgRow="3721" color="EX-pale-yellow-green" />
    <link srcID="10827" trgID="10994" rel="rRr" directed="false" shadow="false" column="70469" shadowCol="124925" srcRow="3781" trgRow="3721" color="EX-pale-purple" />
    <link srcID="11423" trgID="10994" rel="rRr" directed="false" shadow="false" column="70470" shadowCol="124926" srcRow="3788" trgRow="3721" color="EX-pale-magenta" />
    <link srcID="10994" trgID="13276" rel="rRr" directed="false" shadow="false" column="70471" shadowCol="124927" srcRow="3721" trgRow="3837" color="EX-pale-red-orange" />
    <link srcID="10994" trgID="13585" rel="rRr" directed="false" shadow="false" column="70472" shadowCol="124928" srcRow="3721" trgRow="3841" color="EX-blue" />
    <link srcID="12771" trgID="10994" rel="rRr" directed="false" shadow="false" column="70473" shadowCol="124929" srcRow="3850" trgRow="3721" color="EX-orange" />
    <link srcID="10994" trgID="13798" rel="rRr" directed="false" shadow="false" column="70474" shadowCol="124930" srcRow="3721" trgRow="3851" color="EX-dark-cyan" />
    <link srcID="10994" trgID="13617" rel="rRr" directed="false" shadow="false" column="70475" shadowCol="124931" srcRow="3721" trgRow="3874" color="EX-red" />
    <link srcID="11413" trgID="10994" rel="rRr" directed="false" shadow="false" column="70476" shadowCol="124932" srcRow="3904" trgRow="3721" color="EX-dark-orange" />
    <link srcID="10994" trgID="13889" rel="rRr" directed="false" shadow="false" column="70477" shadowCol="124933" srcRow="3721" trgRow="3928" color="EX-dark-gray-purple" />
    <link srcID="12018" trgID="10994" rel="rRr" directed="false" shadow="false" column="70478" shadowCol="124934" srcRow="3977" trgRow="3721" color="EX-cyan" />
    <link srcID="10994" trgID="10624" rel="rRr" directed="false" shadow="false" column="70479" shadowCol="124935" srcRow="3721" trgRow="4013" color="EX-yellow-orange" />
    <link srcID="12072" trgID="10994" rel="rRr" directed="false" shadow="false" column="70480" shadowCol="124936" srcRow="4016" trgRow="3721" color="EX-pure-blue" />
    <link srcID="13502" trgID="10994" rel="rRr" directed="false" shadow="false" column="70481" shadowCol="124937" srcRow="4045" trgRow="3721" color="EX-dark-yellow-green" />
    <link srcID="11604" trgID="10994" rel="rRr" directed="false" shadow="false" column="70482" shadowCol="124938" srcRow="4046" trgRow="3721" color="EX-dark-magenta" />
    <link srcID="10994" trgID="11877" rel="rRr" directed="false" shadow="false" column="70483" shadowCol="124939" srcRow="3721" trgRow="4062" color="EX-dark-green" />
    <link srcID="12525" trgID="10994" rel="rRr" directed="false" shadow="false" column="70484" shadowCol="124940" srcRow="4115" trgRow="3721" color="EX-blue-magenta" />
    <link srcID="12637" trgID="10994" rel="rRr" directed="false" shadow="false" column="70485" shadowCol="124941" srcRow="4177" trgRow="3721" color="EX-yellow-green" />
    <link srcID="11054" trgID="10994" rel="rRr" directed="false" shadow="false" column="70486" shadowCol="124942" srcRow="4206" trgRow="3721" color="EX-magenta" />
    <link srcID="10669" trgID="10994" rel="rRr" directed="false" shadow="false" column="70487" shadowCol="124943" srcRow="4221" trgRow="3721" color="EX-green" />
    <link srcID="10994" trgID="10652" rel="rRr" directed="false" shadow="false" column="70488" shadowCol="124944" srcRow="3721" trgRow="4239" color="EX-yellow" />
    <link srcID="13887" trgID="10994" rel="rRr" directed="false" shadow="false" column="70489" shadowCol="124945" srcRow="4267" trgRow="3721" color="EX-purple" />
    <link srcID="11653" trgID="10994" rel="rRr" directed="false" shadow="false" column="70490" shadowCol="124946" srcRow="4355" trgRow="3721" color="EX-dark-purple" />
    <link srcID="12848" trgID="10994" rel="rRr" directed="false" shadow="false" column="70491" shadowCol="124947" srcRow="4370" trgRow="3721" color="EX-dark-red" />
    <link srcID="10994" trgID="13868" rel="rRr" directed="false" shadow="false" column="70492" shadowCol="124948" srcRow="3721" trgRow="4382" color="EX-pale-green" />
    <link srcID="13901" trgID="10994" rel="rRr" directed="false" shadow="false" column="70493" shadowCol="124949" srcRow="4438" trgRow="3721" color="EX-pale-blue" />
    <link srcID="10680" trgID="10994" rel="rRr" directed="false" shadow="false" column="70494" shadowCol="124950" srcRow="4482" trgRow="3721" color="EX-dark-tan" />
    <link srcID="13454" trgID="10994" rel="rRr" directed="false" shadow="false" column="70495" shadowCol="124951" srcRow="4559" trgRow="3721" color="EX-pale-blue-magenta" />
    <link srcID="13882" trgID="10994" rel="rRr" directed="false" shadow="false" column="70496" shadowCol="124952" srcRow="4561" trgRow="3721" color="EX-pale-yellow orange" />
    <link srcID="12019" trgID="10994" rel="rRr" directed="false" shadow="false" column="70497" shadowCol="124953" srcRow="4639" trgRow="3721" color="EX-medium-magenta" />
    <link srcID="13216" trgID="10994" rel="rRr" directed="false" shadow="false" column="70498" shadowCol="124954" srcRow="4647" trgRow="3721" color="EX-pale-red" />
    <link srcID="11153" trgID="10994" rel="rRr" directed="false" shadow="false" column="70499" shadowCol="124955" srcRow="4674" trgRow="3721" color="EX-pale-cyan" />
    <link srcID="10994" trgID="13812" rel="rRr" directed="false" shadow="false" column="70500" shadowCol="124956" srcRow="3721" trgRow="4770" color="EX-pale-yellow-green" />
    <link srcID="12636" trgID="10994" rel="rRr" directed="false" shadow="false" column="70501" shadowCol="124957" srcRow="4775" trgRow="3721" color="EX-pale-purple" />
    <link srcID="10994" trgID="12029" rel="rRr" directed="false" shadow="false" column="70502" shadowCol="124958" srcRow="3721" trgRow="4850" color="EX-pale-magenta" />
    <link srcID="11227" trgID="10994" rel="rRr" directed="false" shadow="false" column="70503" shadowCol="124959" srcRow="4862" trgRow="3721" color="EX-pale-red-orange" />
    <link srcID="10994" trgID="13260" rel="rRr" directed="false" shadow="false" column="70504" shadowCol="124960" srcRow="3721" trgRow="4874" color="EX-blue" />
    <link srcID="12861" trgID="10994" rel="rRr" directed="false" shadow="false" column="70505" shadowCol="124961" srcRow="5006" trgRow="3721" color="EX-orange" />
    <link srcID="10994" trgID="11017" rel="rRr" directed="false" shadow="false" column="70506" shadowCol="124962" srcRow="3721" trgRow="5097" color="EX-dark-cyan" />
    <link srcID="10994" trgID="14007" rel="rRr" directed="false" shadow="false" column="70507" shadowCol="124963" srcRow="3721" trgRow="5104" color="EX-red" />
    <link srcID="13478" trgID="10994" rel="rRr" directed="false" shadow="false" column="70508" shadowCol="124964" srcRow="5124" trgRow="3721" color="EX-dark-orange" />
    <link srcID="12604" trgID="10994" rel="rRr" directed="false" shadow="false" column="70509" shadowCol="124965" srcRow="5192" trgRow="3721" color="EX-dark-gray-purple" />
    <link srcID="11837" trgID="10994" rel="rRr" directed="false" shadow="false" column="70510" shadowCol="124966" srcRow="5262" trgRow="3721" color="EX-cyan" />
    <link srcID="12712" trgID="10994" rel="rRr" directed="false" shadow="false" column="70511" shadowCol="124967" srcRow="5276" trgRow="3721" color="EX-yellow-orange" />
    <link srcID="12457" trgID="10994" rel="rRr" directed="false" shadow="false" column="70512" shadowCol="124968" srcRow="5281" trgRow="3721" color="EX-pure-blue" />
    <link srcID="10986" trgID="10994" rel="rRr" directed="false" shadow="false" column="70513" shadowCol="124969" srcRow="5320" trgRow="3721" color="EX-dark-yellow-green" />
    <link srcID="11063" trgID="10994" rel="rRr" directed="false" shadow="false" column="70514" shadowCol="124970" srcRow="5371" trgRow="3721" color="EX-dark-magenta" />
    <link srcID="12013" trgID="10994" rel="rRr" directed="false" shadow="false" column="70515" shadowCol="124971" srcRow="5374" trgRow="3721" color="EX-dark-green" />
    <link srcID="10994" trgID="11010" rel="rRr" directed="false" shadow="false" column="70516" shadowCol="124972" srcRow="3721" trgRow="5519" color="EX-blue-magenta" />
    <link srcID="13726" trgID="10994" rel="rRr" directed="false" shadow="false" column="70517" shadowCol="124973" srcRow="5547" trgRow="3721" color="EX-yellow-green" />
    <link srcID="11724" trgID="10994" rel="rRr" directed="false" shadow="false" column="70518" shadowCol="124974" srcRow="5677" trgRow="3721" color="EX-magenta" />
    <link srcID="11706" trgID="10994" rel="rRr" directed="false" shadow="false" column="70519" shadowCol="124975" srcRow="5702" trgRow="3721" color="EX-green" />
    <link srcID="12100" trgID="13081" rel="rRr" directed="false" shadow="true" shadowCol="124976" srcRow="3722" trgRow="2436" color="EX-yellow" />
    <link srcID="12100" trgID="13079" rel="rRr" directed="false" shadow="true" shadowCol="124977" srcRow="3722" trgRow="2496" color="EX-purple" />
    <link srcID="12100" trgID="13092" rel="rRr" directed="false" shadow="true" shadowCol="124978" srcRow="3722" trgRow="2674" color="EX-dark-purple" />
    <link srcID="12100" trgID="13383" rel="rRr" directed="false" shadow="true" shadowCol="124979" srcRow="3722" trgRow="2776" color="EX-dark-red" />
    <link srcID="10688" trgID="12100" rel="rRr" directed="false" shadow="true" shadowCol="124980" srcRow="3450" trgRow="3722" color="EX-pale-green" />
    <link srcID="12100" trgID="10709" rel="rRr" directed="false" shadow="true" shadowCol="124981" srcRow="3722" trgRow="3451" color="EX-pale-blue" />
    <link srcID="12100" trgID="10708" rel="rRr" directed="false" shadow="true" shadowCol="124982" srcRow="3722" trgRow="3454" color="EX-dark-tan" />
    <link srcID="10963" trgID="12100" rel="rRr" directed="false" shadow="true" shadowCol="124983" srcRow="3460" trgRow="3722" color="EX-pale-blue-magenta" />
    <link srcID="12100" trgID="10948" rel="rRr" directed="false" shadow="true" shadowCol="124984" srcRow="3722" trgRow="3461" color="EX-pale-yellow orange" />
    <link srcID="10703" trgID="12100" rel="rRr" directed="false" shadow="true" shadowCol="124985" srcRow="3462" trgRow="3722" color="EX-medium-magenta" />
    <link srcID="12766" trgID="12100" rel="rRr" directed="false" shadow="true" shadowCol="124986" srcRow="3463" trgRow="3722" color="EX-pale-red" />
    <link srcID="10991" trgID="12100" rel="rRr" directed="false" shadow="true" shadowCol="124987" srcRow="3466" trgRow="3722" color="EX-pale-cyan" />
    <link srcID="12100" trgID="12763" rel="rRr" directed="false" shadow="true" shadowCol="124988" srcRow="3722" trgRow="3472" color="EX-pale-yellow-green" />
    <link srcID="12100" trgID="10959" rel="rRr" directed="false" shadow="true" shadowCol="124989" srcRow="3722" trgRow="3473" color="EX-pale-purple" />
    <link srcID="12100" trgID="11842" rel="rRr" directed="false" shadow="true" shadowCol="124990" srcRow="3722" trgRow="3478" color="EX-pale-magenta" />
    <link srcID="12100" trgID="13086" rel="rRr" directed="false" shadow="true" shadowCol="124991" srcRow="3722" trgRow="3504" color="EX-pale-red-orange" />
    <link srcID="12231" trgID="12100" rel="rRr" directed="false" shadow="true" shadowCol="124992" srcRow="3506" trgRow="3722" color="EX-blue" />
    <link srcID="12100" trgID="12755" rel="rRr" directed="false" shadow="true" shadowCol="124993" srcRow="3722" trgRow="3507" color="EX-orange" />
    <link srcID="10710" trgID="12100" rel="rRr" directed="false" shadow="true" shadowCol="124994" srcRow="3508" trgRow="3722" color="EX-dark-cyan" />
    <link srcID="10756" trgID="12100" rel="rRr" directed="false" shadow="true" shadowCol="124995" srcRow="3513" trgRow="3722" color="EX-red" />
    <link srcID="12538" trgID="12100" rel="rRr" directed="false" shadow="true" shadowCol="124996" srcRow="3515" trgRow="3722" color="EX-dark-orange" />
    <link srcID="10819" trgID="12100" rel="rRr" directed="false" shadow="true" shadowCol="124997" srcRow="3557" trgRow="3722" color="EX-dark-gray-purple" />
    <link srcID="12100" trgID="11872" rel="rRr" directed="false" shadow="true" shadowCol="124998" srcRow="3722" trgRow="3569" color="EX-cyan" />
    <link srcID="12100" trgID="13174" rel="rRr" directed="false" shadow="true" shadowCol="124999" srcRow="3722" trgRow="3570" color="EX-yellow-orange" />
    <link srcID="12100" trgID="12713" rel="rRr" directed="false" shadow="true" shadowCol="125000" srcRow="3722" trgRow="3571" color="EX-pure-blue" />
    <link srcID="12335" trgID="12100" rel="rRr" directed="false" shadow="true" shadowCol="125001" srcRow="3576" trgRow="3722" color="EX-dark-yellow-green" />
    <link srcID="12100" trgID="12934" rel="rRr" directed="false" shadow="true" shadowCol="125002" srcRow="3722" trgRow="3578" color="EX-dark-magenta" />
    <link srcID="11408" trgID="12100" rel="rRr" directed="false" shadow="true" shadowCol="125003" srcRow="3591" trgRow="3722" color="EX-dark-green" />
    <link srcID="12100" trgID="11893" rel="rRr" directed="false" shadow="true" shadowCol="125004" srcRow="3722" trgRow="3595" color="EX-blue-magenta" />
    <link srcID="12826" trgID="12100" rel="rRr" directed="false" shadow="true" shadowCol="125005" srcRow="3604" trgRow="3722" color="EX-yellow-green" />
    <link srcID="11145" trgID="12100" rel="rRr" directed="false" shadow="true" shadowCol="125006" srcRow="3639" trgRow="3722" color="EX-magenta" />
    <link srcID="12100" trgID="11377" rel="rRr" directed="false" shadow="true" shadowCol="125007" srcRow="3722" trgRow="3642" color="EX-green" />
    <link srcID="12100" trgID="11819" rel="rRr" directed="false" shadow="true" shadowCol="125008" srcRow="3722" trgRow="3643" color="EX-yellow" />
    <link srcID="12100" trgID="11820" rel="rRr" directed="false" shadow="true" shadowCol="125009" srcRow="3722" trgRow="3646" color="EX-purple" />
    <link srcID="12100" trgID="13176" rel="rRr" directed="false" shadow="true" shadowCol="125010" srcRow="3722" trgRow="3655" color="EX-dark-purple" />
    <link srcID="12100" trgID="11373" rel="rRr" directed="false" shadow="true" shadowCol="125011" srcRow="3722" trgRow="3663" color="EX-dark-red" />
    <link srcID="11637" trgID="12100" rel="rRr" directed="false" shadow="true" shadowCol="125012" srcRow="3672" trgRow="3722" color="EX-pale-green" />
    <link srcID="12100" trgID="12488" rel="rRr" directed="false" shadow="true" shadowCol="125013" srcRow="3722" trgRow="3708" color="EX-pale-blue" />
    <link srcID="12100" trgID="13182" rel="rRr" directed="false" shadow="true" shadowCol="125014" srcRow="3722" trgRow="3718" color="EX-dark-tan" />
    <link srcID="12100" trgID="13185" rel="rRr" directed="false" shadow="true" shadowCol="125015" srcRow="3722" trgRow="3719" color="EX-pale-blue-magenta" />
    <link srcID="12100" trgID="12907" rel="rRr" directed="false" shadow="false" column="70520" shadowCol="125016" srcRow="3722" trgRow="3723" color="EX-pale-yellow orange" />
    <link srcID="12799" trgID="12100" rel="rRr" directed="false" shadow="false" column="70521" shadowCol="125017" srcRow="3726" trgRow="3722" color="EX-medium-magenta" />
    <link srcID="12100" trgID="13276" rel="rRr" directed="false" shadow="false" column="70522" shadowCol="125018" srcRow="3722" trgRow="3837" color="EX-pale-red" />
    <link srcID="12100" trgID="13585" rel="rRr" directed="false" shadow="false" column="70523" shadowCol="125019" srcRow="3722" trgRow="3841" color="EX-pale-cyan" />
    <link srcID="12100" trgID="13880" rel="rRr" directed="false" shadow="false" column="70524" shadowCol="125020" srcRow="3722" trgRow="3848" color="EX-pale-yellow-green" />
    <link srcID="12100" trgID="11056" rel="rRr" directed="false" shadow="false" column="70525" shadowCol="125021" srcRow="3722" trgRow="3860" color="EX-pale-purple" />
    <link srcID="12100" trgID="11413" rel="rRr" directed="false" shadow="false" column="70526" shadowCol="125022" srcRow="3722" trgRow="3904" color="EX-pale-magenta" />
    <link srcID="12100" trgID="13889" rel="rRr" directed="false" shadow="false" column="70527" shadowCol="125023" srcRow="3722" trgRow="3928" color="EX-pale-red-orange" />
    <link srcID="12018" trgID="12100" rel="rRr" directed="false" shadow="false" column="70528" shadowCol="125024" srcRow="3977" trgRow="3722" color="EX-blue" />
    <link srcID="12100" trgID="10624" rel="rRr" directed="false" shadow="false" column="70529" shadowCol="125025" srcRow="3722" trgRow="4013" color="EX-orange" />
    <link srcID="12100" trgID="13098" rel="rRr" directed="false" shadow="false" column="70530" shadowCol="125026" srcRow="3722" trgRow="4049" color="EX-dark-cyan" />
    <link srcID="12100" trgID="11877" rel="rRr" directed="false" shadow="false" column="70531" shadowCol="125027" srcRow="3722" trgRow="4062" color="EX-red" />
    <link srcID="12100" trgID="10652" rel="rRr" directed="false" shadow="false" column="70532" shadowCol="125028" srcRow="3722" trgRow="4239" color="EX-dark-orange" />
    <link srcID="12100" trgID="11407" rel="rRr" directed="false" shadow="false" column="70533" shadowCol="125029" srcRow="3722" trgRow="4337" color="EX-dark-gray-purple" />
    <link srcID="11653" trgID="12100" rel="rRr" directed="false" shadow="false" column="70534" shadowCol="125030" srcRow="4355" trgRow="3722" color="EX-cyan" />
    <link srcID="12100" trgID="13019" rel="rRr" directed="false" shadow="false" column="70535" shadowCol="125031" srcRow="3722" trgRow="4437" color="EX-yellow-orange" />
    <link srcID="11567" trgID="12100" rel="rRr" directed="false" shadow="false" column="70536" shadowCol="125032" srcRow="4533" trgRow="3722" color="EX-pure-blue" />
    <link srcID="11888" trgID="12100" rel="rRr" directed="false" shadow="false" column="70537" shadowCol="125033" srcRow="4551" trgRow="3722" color="EX-dark-yellow-green" />
    <link srcID="11776" trgID="12100" rel="rRr" directed="false" shadow="false" column="70538" shadowCol="125034" srcRow="4619" trgRow="3722" color="EX-dark-magenta" />
    <link srcID="12100" trgID="12888" rel="rRr" directed="false" shadow="false" column="70539" shadowCol="125035" srcRow="3722" trgRow="4638" color="EX-dark-green" />
    <link srcID="12019" trgID="12100" rel="rRr" directed="false" shadow="false" column="70540" shadowCol="125036" srcRow="4639" trgRow="3722" color="EX-blue-magenta" />
    <link srcID="12406" trgID="12100" rel="rRr" directed="false" shadow="false" column="70541" shadowCol="125037" srcRow="4663" trgRow="3722" color="EX-yellow-green" />
    <link srcID="12100" trgID="13693" rel="rRr" directed="false" shadow="false" column="70542" shadowCol="125038" srcRow="3722" trgRow="4745" color="EX-magenta" />
    <link srcID="12100" trgID="12277" rel="rRr" directed="false" shadow="false" column="70543" shadowCol="125039" srcRow="3722" trgRow="4865" color="EX-green" />
    <link srcID="12862" trgID="12100" rel="rRr" directed="false" shadow="false" column="70544" shadowCol="125040" srcRow="4991" trgRow="3722" color="EX-yellow" />
    <link srcID="12100" trgID="14007" rel="rRr" directed="false" shadow="false" column="70545" shadowCol="125041" srcRow="3722" trgRow="5104" color="EX-purple" />
    <link srcID="12100" trgID="13101" rel="rRr" directed="false" shadow="false" column="70546" shadowCol="125042" srcRow="3722" trgRow="5173" color="EX-dark-purple" />
    <link srcID="12100" trgID="11766" rel="rRr" directed="false" shadow="false" column="70547" shadowCol="125043" srcRow="3722" trgRow="5410" color="EX-dark-red" />
    <link srcID="12100" trgID="13066" rel="rRr" directed="false" shadow="false" column="70548" shadowCol="125044" srcRow="3722" trgRow="5564" color="EX-pale-green" />
    <link srcID="12100" trgID="10589" rel="rRr" directed="false" shadow="false" column="70549" shadowCol="125045" srcRow="3722" trgRow="5570" color="EX-pale-blue" />
    <link srcID="12907" trgID="11677" rel="rRr" directed="false" shadow="true" shadowCol="125046" srcRow="3723" trgRow="2810" color="EX-dark-tan" />
    <link srcID="10688" trgID="12907" rel="rRr" directed="false" shadow="true" shadowCol="125047" srcRow="3450" trgRow="3723" color="EX-pale-blue-magenta" />
    <link srcID="10709" trgID="12907" rel="rRr" directed="false" shadow="true" shadowCol="125048" srcRow="3451" trgRow="3723" color="EX-pale-yellow orange" />
    <link srcID="12907" trgID="10708" rel="rRr" directed="false" shadow="true" shadowCol="125049" srcRow="3723" trgRow="3454" color="EX-medium-magenta" />
    <link srcID="10963" trgID="12907" rel="rRr" directed="false" shadow="true" shadowCol="125050" srcRow="3460" trgRow="3723" color="EX-pale-red" />
    <link srcID="10703" trgID="12907" rel="rRr" directed="false" shadow="true" shadowCol="125051" srcRow="3462" trgRow="3723" color="EX-pale-cyan" />
    <link srcID="12766" trgID="12907" rel="rRr" directed="false" shadow="true" shadowCol="125052" srcRow="3463" trgRow="3723" color="EX-pale-yellow-green" />
    <link srcID="10991" trgID="12907" rel="rRr" directed="false" shadow="true" shadowCol="125053" srcRow="3466" trgRow="3723" color="EX-pale-purple" />
    <link srcID="12231" trgID="12907" rel="rRr" directed="false" shadow="true" shadowCol="125054" srcRow="3506" trgRow="3723" color="EX-pale-magenta" />
    <link srcID="12907" trgID="12755" rel="rRr" directed="false" shadow="true" shadowCol="125055" srcRow="3723" trgRow="3507" color="EX-pale-red-orange" />
    <link srcID="10710" trgID="12907" rel="rRr" directed="false" shadow="true" shadowCol="125056" srcRow="3508" trgRow="3723" color="EX-blue" />
    <link srcID="12011" trgID="12907" rel="rRr" directed="false" shadow="true" shadowCol="125057" srcRow="3511" trgRow="3723" color="EX-orange" />
    <link srcID="10756" trgID="12907" rel="rRr" directed="false" shadow="true" shadowCol="125058" srcRow="3513" trgRow="3723" color="EX-dark-cyan" />
    <link srcID="12907" trgID="13369" rel="rRr" directed="false" shadow="true" shadowCol="125059" srcRow="3723" trgRow="3517" color="EX-red" />
    <link srcID="13160" trgID="12907" rel="rRr" directed="false" shadow="true" shadowCol="125060" srcRow="3537" trgRow="3723" color="EX-dark-orange" />
    <link srcID="13586" trgID="12907" rel="rRr" directed="false" shadow="true" shadowCol="125061" srcRow="3543" trgRow="3723" color="EX-dark-gray-purple" />
    <link srcID="12907" trgID="11893" rel="rRr" directed="false" shadow="true" shadowCol="125062" srcRow="3723" trgRow="3595" color="EX-cyan" />
    <link srcID="12907" trgID="11874" rel="rRr" directed="false" shadow="true" shadowCol="125063" srcRow="3723" trgRow="3640" color="EX-yellow-orange" />
    <link srcID="13080" trgID="12907" rel="rRr" directed="false" shadow="true" shadowCol="125064" srcRow="3656" trgRow="3723" color="EX-pure-blue" />
    <link srcID="11329" trgID="12907" rel="rRr" directed="false" shadow="true" shadowCol="125065" srcRow="3657" trgRow="3723" color="EX-dark-yellow-green" />
    <link srcID="12907" trgID="11200" rel="rRr" directed="false" shadow="true" shadowCol="125066" srcRow="3723" trgRow="3688" color="EX-dark-magenta" />
    <link srcID="10806" trgID="12907" rel="rRr" directed="false" shadow="true" shadowCol="125067" srcRow="3690" trgRow="3723" color="EX-dark-green" />
    <link srcID="12907" trgID="13182" rel="rRr" directed="false" shadow="true" shadowCol="125068" srcRow="3723" trgRow="3718" color="EX-blue-magenta" />
    <link srcID="12907" trgID="13185" rel="rRr" directed="false" shadow="true" shadowCol="125069" srcRow="3723" trgRow="3719" color="EX-yellow-green" />
    <link srcID="12907" trgID="10994" rel="rRr" directed="false" shadow="true" shadowCol="125070" srcRow="3723" trgRow="3721" color="EX-magenta" />
    <link srcID="12100" trgID="12907" rel="rRr" directed="false" shadow="true" shadowCol="125071" srcRow="3722" trgRow="3723" color="EX-green" />
    <link srcID="12552" trgID="12907" rel="rRr" directed="false" shadow="false" column="70550" shadowCol="125072" srcRow="3724" trgRow="3723" color="EX-yellow" />
    <link srcID="12907" trgID="12906" rel="rRr" directed="false" shadow="false" column="70551" shadowCol="125073" srcRow="3723" trgRow="3725" color="EX-purple" />
    <link srcID="12799" trgID="12907" rel="rRr" directed="false" shadow="false" column="70552" shadowCol="125074" srcRow="3726" trgRow="3723" color="EX-dark-purple" />
    <link srcID="12912" trgID="12907" rel="rRr" directed="false" shadow="false" column="70553" shadowCol="125075" srcRow="3752" trgRow="3723" color="EX-dark-red" />
    <link srcID="10621" trgID="12907" rel="rRr" directed="false" shadow="false" column="70554" shadowCol="125076" srcRow="3757" trgRow="3723" color="EX-pale-green" />
    <link srcID="12907" trgID="11016" rel="rRr" directed="false" shadow="false" column="70555" shadowCol="125077" srcRow="3723" trgRow="3787" color="EX-pale-blue" />
    <link srcID="11043" trgID="12907" rel="rRr" directed="false" shadow="false" column="70556" shadowCol="125078" srcRow="3806" trgRow="3723" color="EX-dark-tan" />
    <link srcID="11030" trgID="12907" rel="rRr" directed="false" shadow="false" column="70557" shadowCol="125079" srcRow="3815" trgRow="3723" color="EX-pale-blue-magenta" />
    <link srcID="11035" trgID="12907" rel="rRr" directed="false" shadow="false" column="70558" shadowCol="125080" srcRow="3846" trgRow="3723" color="EX-pale-yellow orange" />
    <link srcID="12771" trgID="12907" rel="rRr" directed="false" shadow="false" column="70559" shadowCol="125081" srcRow="3850" trgRow="3723" color="EX-medium-magenta" />
    <link srcID="12907" trgID="13798" rel="rRr" directed="false" shadow="false" column="70560" shadowCol="125082" srcRow="3723" trgRow="3851" color="EX-pale-red" />
    <link srcID="11827" trgID="12907" rel="rRr" directed="false" shadow="false" column="70561" shadowCol="125083" srcRow="3867" trgRow="3723" color="EX-pale-cyan" />
    <link srcID="12907" trgID="13617" rel="rRr" directed="false" shadow="false" column="70562" shadowCol="125084" srcRow="3723" trgRow="3874" color="EX-pale-yellow-green" />
    <link srcID="12907" trgID="10640" rel="rRr" directed="false" shadow="false" column="70563" shadowCol="125085" srcRow="3723" trgRow="3881" color="EX-pale-purple" />
    <link srcID="12907" trgID="13907" rel="rRr" directed="false" shadow="false" column="70564" shadowCol="125086" srcRow="3723" trgRow="3882" color="EX-pale-magenta" />
    <link srcID="12907" trgID="12107" rel="rRr" directed="false" shadow="false" column="70565" shadowCol="125087" srcRow="3723" trgRow="3919" color="EX-pale-red-orange" />
    <link srcID="11879" trgID="12907" rel="rRr" directed="false" shadow="false" column="70566" shadowCol="125088" srcRow="3924" trgRow="3723" color="EX-blue" />
    <link srcID="10731" trgID="12907" rel="rRr" directed="false" shadow="false" column="70567" shadowCol="125089" srcRow="3927" trgRow="3723" color="EX-orange" />
    <link srcID="10749" trgID="12907" rel="rRr" directed="false" shadow="false" column="70568" shadowCol="125090" srcRow="3935" trgRow="3723" color="EX-dark-cyan" />
    <link srcID="11078" trgID="12907" rel="rRr" directed="false" shadow="false" column="70569" shadowCol="125091" srcRow="4014" trgRow="3723" color="EX-red" />
    <link srcID="10965" trgID="12907" rel="rRr" directed="false" shadow="false" column="70570" shadowCol="125092" srcRow="4018" trgRow="3723" color="EX-dark-orange" />
    <link srcID="11045" trgID="12907" rel="rRr" directed="false" shadow="false" column="70571" shadowCol="125093" srcRow="4041" trgRow="3723" color="EX-dark-gray-purple" />
    <link srcID="12907" trgID="12525" rel="rRr" directed="false" shadow="false" column="70572" shadowCol="125094" srcRow="3723" trgRow="4115" color="EX-cyan" />
    <link srcID="12907" trgID="11496" rel="rRr" directed="false" shadow="false" column="70573" shadowCol="125095" srcRow="3723" trgRow="4330" color="EX-yellow-orange" />
    <link srcID="11955" trgID="12907" rel="rRr" directed="false" shadow="false" column="70574" shadowCol="125096" srcRow="4436" trgRow="3723" color="EX-pure-blue" />
    <link srcID="10620" trgID="12907" rel="rRr" directed="false" shadow="false" column="70575" shadowCol="125097" srcRow="4460" trgRow="3723" color="EX-dark-yellow-green" />
    <link srcID="12907" trgID="11153" rel="rRr" directed="false" shadow="false" column="70576" shadowCol="125098" srcRow="3723" trgRow="4674" color="EX-dark-magenta" />
    <link srcID="12896" trgID="12907" rel="rRr" directed="false" shadow="false" column="70577" shadowCol="125099" srcRow="4739" trgRow="3723" color="EX-dark-green" />
    <link srcID="12907" trgID="13678" rel="rRr" directed="false" shadow="false" column="70578" shadowCol="125100" srcRow="3723" trgRow="4857" color="EX-blue-magenta" />
    <link srcID="12907" trgID="11817" rel="rRr" directed="false" shadow="false" column="70579" shadowCol="125101" srcRow="3723" trgRow="5056" color="EX-yellow-green" />
    <link srcID="12604" trgID="12907" rel="rRr" directed="false" shadow="false" column="70580" shadowCol="125102" srcRow="5192" trgRow="3723" color="EX-magenta" />
    <link srcID="12552" trgID="10687" rel="rRr" directed="false" shadow="true" shadowCol="125103" srcRow="3724" trgRow="3453" color="EX-green" />
    <link srcID="12552" trgID="10991" rel="rRr" directed="false" shadow="true" shadowCol="125104" srcRow="3724" trgRow="3466" color="EX-yellow" />
    <link srcID="12552" trgID="11881" rel="rRr" directed="false" shadow="true" shadowCol="125105" srcRow="3724" trgRow="3497" color="EX-purple" />
    <link srcID="12552" trgID="12231" rel="rRr" directed="false" shadow="true" shadowCol="125106" srcRow="3724" trgRow="3506" color="EX-dark-purple" />
    <link srcID="12552" trgID="11689" rel="rRr" directed="false" shadow="true" shadowCol="125107" srcRow="3724" trgRow="3529" color="EX-dark-red" />
    <link srcID="12552" trgID="12229" rel="rRr" directed="false" shadow="true" shadowCol="125108" srcRow="3724" trgRow="3531" color="EX-pale-green" />
    <link srcID="12552" trgID="12276" rel="rRr" directed="false" shadow="true" shadowCol="125109" srcRow="3724" trgRow="3532" color="EX-pale-blue" />
    <link srcID="12552" trgID="12247" rel="rRr" directed="false" shadow="true" shadowCol="125110" srcRow="3724" trgRow="3596" color="EX-dark-tan" />
    <link srcID="12552" trgID="12907" rel="rRr" directed="false" shadow="true" shadowCol="125111" srcRow="3724" trgRow="3723" color="EX-pale-blue-magenta" />
    <link srcID="12552" trgID="10627" rel="rRr" directed="false" shadow="false" column="70581" shadowCol="125112" srcRow="3724" trgRow="3749" color="EX-pale-yellow orange" />
    <link srcID="12552" trgID="11667" rel="rRr" directed="false" shadow="false" column="70582" shadowCol="125113" srcRow="3724" trgRow="3938" color="EX-medium-magenta" />
    <link srcID="12552" trgID="11199" rel="rRr" directed="false" shadow="false" column="70583" shadowCol="125114" srcRow="3724" trgRow="3959" color="EX-pale-red" />
    <link srcID="12552" trgID="11369" rel="rRr" directed="false" shadow="false" column="70584" shadowCol="125115" srcRow="3724" trgRow="3969" color="EX-pale-cyan" />
    <link srcID="12552" trgID="11022" rel="rRr" directed="false" shadow="false" column="70585" shadowCol="125116" srcRow="3724" trgRow="3995" color="EX-pale-yellow-green" />
    <link srcID="13800" trgID="12552" rel="rRr" directed="false" shadow="false" column="70586" shadowCol="125117" srcRow="3996" trgRow="3724" color="EX-pale-purple" />
    <link srcID="12552" trgID="10624" rel="rRr" directed="false" shadow="false" column="70587" shadowCol="125118" srcRow="3724" trgRow="4013" color="EX-pale-magenta" />
    <link srcID="12552" trgID="12576" rel="rRr" directed="false" shadow="false" column="70588" shadowCol="125119" srcRow="3724" trgRow="4058" color="EX-pale-red-orange" />
    <link srcID="12552" trgID="11878" rel="rRr" directed="false" shadow="false" column="70589" shadowCol="125120" srcRow="3724" trgRow="4094" color="EX-blue" />
    <link srcID="12552" trgID="11000" rel="rRr" directed="false" shadow="false" column="70590" shadowCol="125121" srcRow="3724" trgRow="4458" color="EX-orange" />
    <link srcID="12552" trgID="12487" rel="rRr" directed="false" shadow="false" column="70591" shadowCol="125122" srcRow="3724" trgRow="4494" color="EX-dark-cyan" />
    <link srcID="12552" trgID="11824" rel="rRr" directed="false" shadow="false" column="70592" shadowCol="125123" srcRow="3724" trgRow="4544" color="EX-red" />
    <link srcID="12552" trgID="13143" rel="rRr" directed="false" shadow="false" column="70593" shadowCol="125124" srcRow="3724" trgRow="4712" color="EX-dark-orange" />
    <link srcID="12552" trgID="13144" rel="rRr" directed="false" shadow="false" column="70594" shadowCol="125125" srcRow="3724" trgRow="4820" color="EX-dark-gray-purple" />
    <link srcID="12552" trgID="12048" rel="rRr" directed="false" shadow="false" column="70595" shadowCol="125126" srcRow="3724" trgRow="4961" color="EX-cyan" />
    <link srcID="12552" trgID="12570" rel="rRr" directed="false" shadow="false" column="70596" shadowCol="125127" srcRow="3724" trgRow="5341" color="EX-yellow-orange" />
    <link srcID="12552" trgID="12600" rel="rRr" directed="false" shadow="false" column="70597" shadowCol="125128" srcRow="3724" trgRow="5423" color="EX-pure-blue" />
    <link srcID="12552" trgID="12581" rel="rRr" directed="false" shadow="false" column="70598" shadowCol="125129" srcRow="3724" trgRow="5425" color="EX-dark-yellow-green" />
    <link srcID="12552" trgID="11569" rel="rRr" directed="false" shadow="false" column="70599" shadowCol="125130" srcRow="3724" trgRow="5463" color="EX-dark-magenta" />
    <link srcID="12552" trgID="13138" rel="rRr" directed="false" shadow="false" column="70600" shadowCol="125131" srcRow="3724" trgRow="5464" color="EX-dark-green" />
    <link srcID="10687" trgID="12906" rel="rRr" directed="false" shadow="true" shadowCol="125132" srcRow="3453" trgRow="3725" color="EX-blue-magenta" />
    <link srcID="12906" trgID="10708" rel="rRr" directed="false" shadow="true" shadowCol="125133" srcRow="3725" trgRow="3454" color="EX-yellow-green" />
    <link srcID="10963" trgID="12906" rel="rRr" directed="false" shadow="true" shadowCol="125134" srcRow="3460" trgRow="3725" color="EX-magenta" />
    <link srcID="10703" trgID="12906" rel="rRr" directed="false" shadow="true" shadowCol="125135" srcRow="3462" trgRow="3725" color="EX-green" />
    <link srcID="12766" trgID="12906" rel="rRr" directed="false" shadow="true" shadowCol="125136" srcRow="3463" trgRow="3725" color="EX-yellow" />
    <link srcID="11028" trgID="12906" rel="rRr" directed="false" shadow="true" shadowCol="125137" srcRow="3464" trgRow="3725" color="EX-purple" />
    <link srcID="12906" trgID="12763" rel="rRr" directed="false" shadow="true" shadowCol="125138" srcRow="3725" trgRow="3472" color="EX-dark-purple" />
    <link srcID="12231" trgID="12906" rel="rRr" directed="false" shadow="true" shadowCol="125139" srcRow="3506" trgRow="3725" color="EX-dark-red" />
    <link srcID="12906" trgID="12755" rel="rRr" directed="false" shadow="true" shadowCol="125140" srcRow="3725" trgRow="3507" color="EX-pale-green" />
    <link srcID="10710" trgID="12906" rel="rRr" directed="false" shadow="true" shadowCol="125141" srcRow="3508" trgRow="3725" color="EX-pale-blue" />
    <link srcID="12906" trgID="13616" rel="rRr" directed="false" shadow="true" shadowCol="125142" srcRow="3725" trgRow="3509" color="EX-dark-tan" />
    <link srcID="12906" trgID="13369" rel="rRr" directed="false" shadow="true" shadowCol="125143" srcRow="3725" trgRow="3517" color="EX-pale-blue-magenta" />
    <link srcID="12906" trgID="13182" rel="rRr" directed="false" shadow="true" shadowCol="125144" srcRow="3725" trgRow="3718" color="EX-pale-yellow orange" />
    <link srcID="12906" trgID="13185" rel="rRr" directed="false" shadow="true" shadowCol="125145" srcRow="3725" trgRow="3719" color="EX-medium-magenta" />
    <link srcID="12907" trgID="12906" rel="rRr" directed="false" shadow="true" shadowCol="125146" srcRow="3723" trgRow="3725" color="EX-pale-red" />
    <link srcID="10619" trgID="12906" rel="rRr" directed="false" shadow="false" column="70601" shadowCol="125147" srcRow="3743" trgRow="3725" color="EX-pale-cyan" />
    <link srcID="12906" trgID="12757" rel="rRr" directed="false" shadow="false" column="70602" shadowCol="125148" srcRow="3725" trgRow="3871" color="EX-pale-yellow-green" />
    <link srcID="12906" trgID="13310" rel="rRr" directed="false" shadow="false" column="70603" shadowCol="125149" srcRow="3725" trgRow="3872" color="EX-pale-purple" />
    <link srcID="10669" trgID="12906" rel="rRr" directed="false" shadow="false" column="70604" shadowCol="125150" srcRow="4221" trgRow="3725" color="EX-pale-magenta" />
    <link srcID="12906" trgID="12608" rel="rRr" directed="false" shadow="false" column="70605" shadowCol="125151" srcRow="3725" trgRow="4406" color="EX-pale-red-orange" />
    <link srcID="12906" trgID="11053" rel="rRr" directed="false" shadow="false" column="70606" shadowCol="125152" srcRow="3725" trgRow="4459" color="EX-blue" />
    <link srcID="12906" trgID="10592" rel="rRr" directed="false" shadow="false" column="70607" shadowCol="125153" srcRow="3725" trgRow="4491" color="EX-orange" />
    <link srcID="13400" trgID="12906" rel="rRr" directed="false" shadow="false" column="70608" shadowCol="125154" srcRow="4891" trgRow="3725" color="EX-dark-cyan" />
    <link srcID="10861" trgID="12906" rel="rRr" directed="false" shadow="false" column="70609" shadowCol="125155" srcRow="4995" trgRow="3725" color="EX-red" />
    <link srcID="13501" trgID="12906" rel="rRr" directed="false" shadow="false" column="70610" shadowCol="125156" srcRow="5213" trgRow="3725" color="EX-dark-orange" />
    <link srcID="10688" trgID="12799" rel="rRr" directed="false" shadow="true" shadowCol="125157" srcRow="3450" trgRow="3726" color="EX-dark-gray-purple" />
    <link srcID="12799" trgID="10709" rel="rRr" directed="false" shadow="true" shadowCol="125158" srcRow="3726" trgRow="3451" color="EX-cyan" />
    <link srcID="12799" trgID="10687" rel="rRr" directed="false" shadow="true" shadowCol="125159" srcRow="3726" trgRow="3453" color="EX-yellow-orange" />
    <link srcID="12799" trgID="10708" rel="rRr" directed="false" shadow="true" shadowCol="125160" srcRow="3726" trgRow="3454" color="EX-pure-blue" />
    <link srcID="10963" trgID="12799" rel="rRr" directed="false" shadow="true" shadowCol="125161" srcRow="3460" trgRow="3726" color="EX-dark-yellow-green" />
    <link srcID="12799" trgID="10948" rel="rRr" directed="false" shadow="true" shadowCol="125162" srcRow="3726" trgRow="3461" color="EX-dark-magenta" />
    <link srcID="12766" trgID="12799" rel="rRr" directed="false" shadow="true" shadowCol="125163" srcRow="3463" trgRow="3726" color="EX-dark-green" />
    <link srcID="10991" trgID="12799" rel="rRr" directed="false" shadow="true" shadowCol="125164" srcRow="3466" trgRow="3726" color="EX-blue-magenta" />
    <link srcID="12799" trgID="10710" rel="rRr" directed="false" shadow="true" shadowCol="125165" srcRow="3726" trgRow="3508" color="EX-yellow-green" />
    <link srcID="12799" trgID="10806" rel="rRr" directed="false" shadow="true" shadowCol="125166" srcRow="3726" trgRow="3690" color="EX-magenta" />
    <link srcID="12799" trgID="10994" rel="rRr" directed="false" shadow="true" shadowCol="125167" srcRow="3726" trgRow="3721" color="EX-green" />
    <link srcID="12799" trgID="12100" rel="rRr" directed="false" shadow="true" shadowCol="125168" srcRow="3726" trgRow="3722" color="EX-yellow" />
    <link srcID="12799" trgID="12907" rel="rRr" directed="false" shadow="true" shadowCol="125169" srcRow="3726" trgRow="3723" color="EX-purple" />
    <link srcID="12799" trgID="10640" rel="rRr" directed="false" shadow="false" column="70611" shadowCol="125170" srcRow="3726" trgRow="3881" color="EX-dark-purple" />
    <link srcID="12799" trgID="10624" rel="rRr" directed="false" shadow="false" column="70612" shadowCol="125171" srcRow="3726" trgRow="4013" color="EX-dark-red" />
    <link srcID="12799" trgID="11878" rel="rRr" directed="false" shadow="false" column="70613" shadowCol="125172" srcRow="3726" trgRow="4094" color="EX-pale-green" />
    <link srcID="12799" trgID="12487" rel="rRr" directed="false" shadow="false" column="70614" shadowCol="125173" srcRow="3726" trgRow="4494" color="EX-pale-blue" />
    <link srcID="13554" trgID="10799" rel="rRr" directed="false" shadow="true" shadowCol="125174" srcRow="3727" trgRow="2428" color="EX-dark-tan" />
    <link srcID="13554" trgID="10687" rel="rRr" directed="false" shadow="true" shadowCol="125175" srcRow="3727" trgRow="3453" color="EX-pale-blue-magenta" />
    <link srcID="13554" trgID="10665" rel="rRr" directed="false" shadow="true" shadowCol="125176" srcRow="3727" trgRow="3494" color="EX-pale-yellow orange" />
    <link srcID="11689" trgID="13554" rel="rRr" directed="false" shadow="true" shadowCol="125177" srcRow="3529" trgRow="3727" color="EX-medium-magenta" />
    <link srcID="13554" trgID="12078" rel="rRr" directed="false" shadow="true" shadowCol="125178" srcRow="3727" trgRow="3636" color="EX-pale-red" />
    <link srcID="10740" trgID="13554" rel="rRr" directed="false" shadow="false" column="70615" shadowCol="125179" srcRow="4026" trgRow="3727" color="EX-pale-cyan" />
    <link srcID="13554" trgID="11831" rel="rRr" directed="false" shadow="false" column="70616" shadowCol="125180" srcRow="3727" trgRow="4318" color="EX-pale-yellow-green" />
    <link srcID="13554" trgID="10593" rel="rRr" directed="false" shadow="false" column="70617" shadowCol="125181" srcRow="3727" trgRow="5221" color="EX-pale-purple" />
    <link srcID="11735" trgID="13173" rel="rRr" directed="false" shadow="true" shadowCol="125182" srcRow="2532" trgRow="3728" color="EX-pale-magenta" />
    <link srcID="10687" trgID="13173" rel="rRr" directed="false" shadow="true" shadowCol="125183" srcRow="3453" trgRow="3728" color="EX-pale-red-orange" />
    <link srcID="13173" trgID="10708" rel="rRr" directed="false" shadow="true" shadowCol="125184" srcRow="3728" trgRow="3454" color="EX-blue" />
    <link srcID="11669" trgID="13173" rel="rRr" directed="false" shadow="true" shadowCol="125185" srcRow="3470" trgRow="3728" color="EX-orange" />
    <link srcID="13173" trgID="13866" rel="rRr" directed="false" shadow="true" shadowCol="125186" srcRow="3728" trgRow="3512" color="EX-dark-cyan" />
    <link srcID="11689" trgID="13173" rel="rRr" directed="false" shadow="true" shadowCol="125187" srcRow="3529" trgRow="3728" color="EX-red" />
    <link srcID="12229" trgID="13173" rel="rRr" directed="false" shadow="true" shadowCol="125188" srcRow="3531" trgRow="3728" color="EX-dark-orange" />
    <link srcID="13173" trgID="12276" rel="rRr" directed="false" shadow="true" shadowCol="125189" srcRow="3728" trgRow="3532" color="EX-dark-gray-purple" />
    <link srcID="13173" trgID="13183" rel="rRr" directed="false" shadow="true" shadowCol="125190" srcRow="3728" trgRow="3535" color="EX-cyan" />
    <link srcID="12333" trgID="13173" rel="rRr" directed="false" shadow="true" shadowCol="125191" srcRow="3538" trgRow="3728" color="EX-yellow-orange" />
    <link srcID="13173" trgID="11114" rel="rRr" directed="false" shadow="true" shadowCol="125192" srcRow="3728" trgRow="3544" color="EX-pure-blue" />
    <link srcID="10945" trgID="13173" rel="rRr" directed="false" shadow="true" shadowCol="125193" srcRow="3553" trgRow="3728" color="EX-dark-yellow-green" />
    <link srcID="13173" trgID="10951" rel="rRr" directed="false" shadow="true" shadowCol="125194" srcRow="3728" trgRow="3554" color="EX-dark-magenta" />
    <link srcID="10934" trgID="13173" rel="rRr" directed="false" shadow="true" shadowCol="125195" srcRow="3556" trgRow="3728" color="EX-dark-green" />
    <link srcID="11002" trgID="13173" rel="rRr" directed="false" shadow="true" shadowCol="125196" srcRow="3574" trgRow="3728" color="EX-blue-magenta" />
    <link srcID="11021" trgID="13173" rel="rRr" directed="false" shadow="true" shadowCol="125197" srcRow="3575" trgRow="3728" color="EX-yellow-green" />
    <link srcID="13173" trgID="12724" rel="rRr" directed="false" shadow="true" shadowCol="125198" srcRow="3728" trgRow="3577" color="EX-magenta" />
    <link srcID="13173" trgID="13715" rel="rRr" directed="false" shadow="true" shadowCol="125199" srcRow="3728" trgRow="3590" color="EX-green" />
    <link srcID="11893" trgID="13173" rel="rRr" directed="false" shadow="true" shadowCol="125200" srcRow="3595" trgRow="3728" color="EX-yellow" />
    <link srcID="13173" trgID="12247" rel="rRr" directed="false" shadow="true" shadowCol="125201" srcRow="3728" trgRow="3596" color="EX-purple" />
    <link srcID="13582" trgID="13173" rel="rRr" directed="false" shadow="true" shadowCol="125202" srcRow="3603" trgRow="3728" color="EX-dark-purple" />
    <link srcID="13173" trgID="13614" rel="rRr" directed="false" shadow="true" shadowCol="125203" srcRow="3728" trgRow="3605" color="EX-dark-red" />
    <link srcID="11377" trgID="13173" rel="rRr" directed="false" shadow="true" shadowCol="125204" srcRow="3642" trgRow="3728" color="EX-pale-green" />
    <link srcID="10997" trgID="13173" rel="rRr" directed="false" shadow="true" shadowCol="125205" srcRow="3689" trgRow="3728" color="EX-pale-blue" />
    <link srcID="10806" trgID="13173" rel="rRr" directed="false" shadow="true" shadowCol="125206" srcRow="3690" trgRow="3728" color="EX-dark-tan" />
    <link srcID="10752" trgID="13173" rel="rRr" directed="false" shadow="true" shadowCol="125207" srcRow="3691" trgRow="3728" color="EX-pale-blue-magenta" />
    <link srcID="11796" trgID="13173" rel="rRr" directed="false" shadow="false" column="70618" shadowCol="125208" srcRow="3729" trgRow="3728" color="EX-pale-yellow orange" />
    <link srcID="13602" trgID="13173" rel="rRr" directed="false" shadow="false" column="70619" shadowCol="125209" srcRow="3730" trgRow="3728" color="EX-medium-magenta" />
    <link srcID="11292" trgID="13173" rel="rRr" directed="false" shadow="false" column="70620" shadowCol="125210" srcRow="3731" trgRow="3728" color="EX-pale-red" />
    <link srcID="11946" trgID="13173" rel="rRr" directed="false" shadow="false" column="70621" shadowCol="125211" srcRow="3735" trgRow="3728" color="EX-pale-cyan" />
    <link srcID="13179" trgID="13173" rel="rRr" directed="false" shadow="false" column="70622" shadowCol="125212" srcRow="3739" trgRow="3728" color="EX-pale-yellow-green" />
    <link srcID="10627" trgID="13173" rel="rRr" directed="false" shadow="false" column="70623" shadowCol="125213" srcRow="3749" trgRow="3728" color="EX-pale-purple" />
    <link srcID="13173" trgID="11016" rel="rRr" directed="false" shadow="false" column="70624" shadowCol="125214" srcRow="3728" trgRow="3787" color="EX-pale-magenta" />
    <link srcID="13047" trgID="13173" rel="rRr" directed="false" shadow="false" column="70625" shadowCol="125215" srcRow="3834" trgRow="3728" color="EX-pale-red-orange" />
    <link srcID="11035" trgID="13173" rel="rRr" directed="false" shadow="false" column="70626" shadowCol="125216" srcRow="3846" trgRow="3728" color="EX-blue" />
    <link srcID="13173" trgID="13236" rel="rRr" directed="false" shadow="false" column="70627" shadowCol="125217" srcRow="3728" trgRow="3853" color="EX-orange" />
    <link srcID="13872" trgID="13173" rel="rRr" directed="false" shadow="false" column="70628" shadowCol="125218" srcRow="3859" trgRow="3728" color="EX-dark-cyan" />
    <link srcID="12405" trgID="13173" rel="rRr" directed="false" shadow="false" column="70629" shadowCol="125219" srcRow="3870" trgRow="3728" color="EX-red" />
    <link srcID="11879" trgID="13173" rel="rRr" directed="false" shadow="false" column="70630" shadowCol="125220" srcRow="3924" trgRow="3728" color="EX-dark-orange" />
    <link srcID="12089" trgID="13173" rel="rRr" directed="false" shadow="false" column="70631" shadowCol="125221" srcRow="3944" trgRow="3728" color="EX-dark-gray-purple" />
    <link srcID="12221" trgID="13173" rel="rRr" directed="false" shadow="false" column="70632" shadowCol="125222" srcRow="3975" trgRow="3728" color="EX-cyan" />
    <link srcID="11022" trgID="13173" rel="rRr" directed="false" shadow="false" column="70633" shadowCol="125223" srcRow="3995" trgRow="3728" color="EX-yellow-orange" />
    <link srcID="11914" trgID="13173" rel="rRr" directed="false" shadow="false" column="70634" shadowCol="125224" srcRow="4004" trgRow="3728" color="EX-pure-blue" />
    <link srcID="11892" trgID="13173" rel="rRr" directed="false" shadow="false" column="70635" shadowCol="125225" srcRow="4019" trgRow="3728" color="EX-dark-yellow-green" />
    <link srcID="13406" trgID="13173" rel="rRr" directed="false" shadow="false" column="70636" shadowCol="125226" srcRow="4040" trgRow="3728" color="EX-dark-magenta" />
    <link srcID="13173" trgID="13244" rel="rRr" directed="false" shadow="false" column="70637" shadowCol="125227" srcRow="3728" trgRow="4057" color="EX-dark-green" />
    <link srcID="11630" trgID="13173" rel="rRr" directed="false" shadow="false" column="70638" shadowCol="125228" srcRow="4066" trgRow="3728" color="EX-blue-magenta" />
    <link srcID="12540" trgID="13173" rel="rRr" directed="false" shadow="false" column="70639" shadowCol="125229" srcRow="4104" trgRow="3728" color="EX-yellow-green" />
    <link srcID="10960" trgID="13173" rel="rRr" directed="false" shadow="false" column="70640" shadowCol="125230" srcRow="4153" trgRow="3728" color="EX-magenta" />
    <link srcID="12885" trgID="13173" rel="rRr" directed="false" shadow="false" column="70641" shadowCol="125231" srcRow="4155" trgRow="3728" color="EX-green" />
    <link srcID="12025" trgID="13173" rel="rRr" directed="false" shadow="false" column="70642" shadowCol="125232" srcRow="4165" trgRow="3728" color="EX-yellow" />
    <link srcID="13173" trgID="11905" rel="rRr" directed="false" shadow="false" column="70643" shadowCol="125233" srcRow="3728" trgRow="4190" color="EX-purple" />
    <link srcID="10913" trgID="13173" rel="rRr" directed="false" shadow="false" column="70644" shadowCol="125234" srcRow="4240" trgRow="3728" color="EX-dark-purple" />
    <link srcID="12339" trgID="13173" rel="rRr" directed="false" shadow="false" column="70645" shadowCol="125235" srcRow="4243" trgRow="3728" color="EX-dark-red" />
    <link srcID="13917" trgID="13173" rel="rRr" directed="false" shadow="false" column="70646" shadowCol="125236" srcRow="4261" trgRow="3728" color="EX-pale-green" />
    <link srcID="11566" trgID="13173" rel="rRr" directed="false" shadow="false" column="70647" shadowCol="125237" srcRow="4288" trgRow="3728" color="EX-pale-blue" />
    <link srcID="13567" trgID="13173" rel="rRr" directed="false" shadow="false" column="70648" shadowCol="125238" srcRow="4324" trgRow="3728" color="EX-dark-tan" />
    <link srcID="12031" trgID="13173" rel="rRr" directed="false" shadow="false" column="70649" shadowCol="125239" srcRow="4428" trgRow="3728" color="EX-pale-blue-magenta" />
    <link srcID="11952" trgID="13173" rel="rRr" directed="false" shadow="false" column="70650" shadowCol="125240" srcRow="4448" trgRow="3728" color="EX-pale-yellow orange" />
    <link srcID="10777" trgID="13173" rel="rRr" directed="false" shadow="false" column="70651" shadowCol="125241" srcRow="4454" trgRow="3728" color="EX-medium-magenta" />
    <link srcID="11000" trgID="13173" rel="rRr" directed="false" shadow="false" column="70652" shadowCol="125242" srcRow="4458" trgRow="3728" color="EX-pale-red" />
    <link srcID="11220" trgID="13173" rel="rRr" directed="false" shadow="false" column="70653" shadowCol="125243" srcRow="4467" trgRow="3728" color="EX-pale-cyan" />
    <link srcID="13587" trgID="13173" rel="rRr" directed="false" shadow="false" column="70654" shadowCol="125244" srcRow="4473" trgRow="3728" color="EX-pale-yellow-green" />
    <link srcID="10738" trgID="13173" rel="rRr" directed="false" shadow="false" column="70655" shadowCol="125245" srcRow="4504" trgRow="3728" color="EX-pale-purple" />
    <link srcID="13431" trgID="13173" rel="rRr" directed="false" shadow="false" column="70656" shadowCol="125246" srcRow="4517" trgRow="3728" color="EX-pale-magenta" />
    <link srcID="13173" trgID="13352" rel="rRr" directed="false" shadow="false" column="70657" shadowCol="125247" srcRow="3728" trgRow="4525" color="EX-pale-red-orange" />
    <link srcID="11121" trgID="13173" rel="rRr" directed="false" shadow="false" column="70658" shadowCol="125248" srcRow="4531" trgRow="3728" color="EX-blue" />
    <link srcID="13173" trgID="13323" rel="rRr" directed="false" shadow="false" column="70659" shadowCol="125249" srcRow="3728" trgRow="4593" color="EX-orange" />
    <link srcID="13173" trgID="13588" rel="rRr" directed="false" shadow="false" column="70660" shadowCol="125250" srcRow="3728" trgRow="4608" color="EX-dark-cyan" />
    <link srcID="13859" trgID="13173" rel="rRr" directed="false" shadow="false" column="70661" shadowCol="125251" srcRow="4615" trgRow="3728" color="EX-red" />
    <link srcID="13158" trgID="13173" rel="rRr" directed="false" shadow="false" column="70662" shadowCol="125252" srcRow="4624" trgRow="3728" color="EX-dark-orange" />
    <link srcID="13173" trgID="13245" rel="rRr" directed="false" shadow="false" column="70663" shadowCol="125253" srcRow="3728" trgRow="4646" color="EX-dark-gray-purple" />
    <link srcID="13173" trgID="11361" rel="rRr" directed="false" shadow="false" column="70664" shadowCol="125254" srcRow="3728" trgRow="4660" color="EX-cyan" />
    <link srcID="12777" trgID="13173" rel="rRr" directed="false" shadow="false" column="70665" shadowCol="125255" srcRow="4680" trgRow="3728" color="EX-yellow-orange" />
    <link srcID="13173" trgID="11102" rel="rRr" directed="false" shadow="false" column="70666" shadowCol="125256" srcRow="3728" trgRow="4702" color="EX-pure-blue" />
    <link srcID="13173" trgID="12424" rel="rRr" directed="false" shadow="false" column="70667" shadowCol="125257" srcRow="3728" trgRow="4761" color="EX-dark-yellow-green" />
    <link srcID="13173" trgID="13748" rel="rRr" directed="false" shadow="false" column="70668" shadowCol="125258" srcRow="3728" trgRow="4776" color="EX-dark-magenta" />
    <link srcID="13173" trgID="13781" rel="rRr" directed="false" shadow="false" column="70669" shadowCol="125259" srcRow="3728" trgRow="4786" color="EX-dark-green" />
    <link srcID="10989" trgID="13173" rel="rRr" directed="false" shadow="false" column="70670" shadowCol="125260" srcRow="4824" trgRow="3728" color="EX-blue-magenta" />
    <link srcID="10744" trgID="13173" rel="rRr" directed="false" shadow="false" column="70671" shadowCol="125261" srcRow="4836" trgRow="3728" color="EX-yellow-green" />
    <link srcID="13516" trgID="13173" rel="rRr" directed="false" shadow="false" column="70672" shadowCol="125262" srcRow="4904" trgRow="3728" color="EX-magenta" />
    <link srcID="12778" trgID="13173" rel="rRr" directed="false" shadow="false" column="70673" shadowCol="125263" srcRow="4986" trgRow="3728" color="EX-green" />
    <link srcID="13173" trgID="13350" rel="rRr" directed="false" shadow="false" column="70674" shadowCol="125264" srcRow="3728" trgRow="5009" color="EX-yellow" />
    <link srcID="12868" trgID="13173" rel="rRr" directed="false" shadow="false" column="70675" shadowCol="125265" srcRow="5075" trgRow="3728" color="EX-purple" />
    <link srcID="13173" trgID="12125" rel="rRr" directed="false" shadow="false" column="70676" shadowCol="125266" srcRow="3728" trgRow="5091" color="EX-dark-purple" />
    <link srcID="13173" trgID="13877" rel="rRr" directed="false" shadow="false" column="70677" shadowCol="125267" srcRow="3728" trgRow="5108" color="EX-dark-red" />
    <link srcID="12454" trgID="13173" rel="rRr" directed="false" shadow="false" column="70678" shadowCol="125268" srcRow="5133" trgRow="3728" color="EX-pale-green" />
    <link srcID="10944" trgID="13173" rel="rRr" directed="false" shadow="false" column="70679" shadowCol="125269" srcRow="5168" trgRow="3728" color="EX-pale-blue" />
    <link srcID="10671" trgID="13173" rel="rRr" directed="false" shadow="false" column="70680" shadowCol="125270" srcRow="5216" trgRow="3728" color="EX-dark-tan" />
    <link srcID="13173" trgID="13825" rel="rRr" directed="false" shadow="false" column="70681" shadowCol="125271" srcRow="3728" trgRow="5231" color="EX-pale-blue-magenta" />
    <link srcID="13173" trgID="14015" rel="rRr" directed="false" shadow="false" column="70682" shadowCol="125272" srcRow="3728" trgRow="5280" color="EX-pale-yellow orange" />
    <link srcID="10736" trgID="13173" rel="rRr" directed="false" shadow="false" column="70683" shadowCol="125273" srcRow="5307" trgRow="3728" color="EX-medium-magenta" />
    <link srcID="10986" trgID="13173" rel="rRr" directed="false" shadow="false" column="70684" shadowCol="125274" srcRow="5320" trgRow="3728" color="EX-pale-red" />
    <link srcID="11063" trgID="13173" rel="rRr" directed="false" shadow="false" column="70685" shadowCol="125275" srcRow="5371" trgRow="3728" color="EX-pale-cyan" />
    <link srcID="10761" trgID="13173" rel="rRr" directed="false" shadow="false" column="70686" shadowCol="125276" srcRow="5398" trgRow="3728" color="EX-pale-yellow-green" />
    <link srcID="13173" trgID="10606" rel="rRr" directed="false" shadow="false" column="70687" shadowCol="125277" srcRow="3728" trgRow="5421" color="EX-pale-purple" />
    <link srcID="12244" trgID="13173" rel="rRr" directed="false" shadow="false" column="70688" shadowCol="125278" srcRow="5459" trgRow="3728" color="EX-pale-magenta" />
    <link srcID="11094" trgID="13173" rel="rRr" directed="false" shadow="false" column="70689" shadowCol="125279" srcRow="5472" trgRow="3728" color="EX-pale-red-orange" />
    <link srcID="12253" trgID="13173" rel="rRr" directed="false" shadow="false" column="70690" shadowCol="125280" srcRow="5481" trgRow="3728" color="EX-blue" />
    <link srcID="13173" trgID="13257" rel="rRr" directed="false" shadow="false" column="70691" shadowCol="125281" srcRow="3728" trgRow="5491" color="EX-orange" />
    <link srcID="12751" trgID="13173" rel="rRr" directed="false" shadow="false" column="70692" shadowCol="125282" srcRow="5672" trgRow="3728" color="EX-dark-cyan" />
    <link srcID="11740" trgID="13173" rel="rRr" directed="false" shadow="false" column="70693" shadowCol="125283" srcRow="5779" trgRow="3728" color="EX-red" />
    <link srcID="12521" trgID="13173" rel="rRr" directed="false" shadow="false" column="70694" shadowCol="125284" srcRow="5822" trgRow="3728" color="EX-dark-orange" />
    <link srcID="11796" trgID="12001" rel="rRr" directed="false" shadow="true" shadowCol="125285" srcRow="3729" trgRow="2440" color="EX-dark-gray-purple" />
    <link srcID="11796" trgID="11963" rel="rRr" directed="false" shadow="true" shadowCol="125286" srcRow="3729" trgRow="2584" color="EX-cyan" />
    <link srcID="11796" trgID="11982" rel="rRr" directed="false" shadow="true" shadowCol="125287" srcRow="3729" trgRow="2786" color="EX-yellow-orange" />
    <link srcID="11796" trgID="11927" rel="rRr" directed="false" shadow="true" shadowCol="125288" srcRow="3729" trgRow="3012" color="EX-pure-blue" />
    <link srcID="11796" trgID="10687" rel="rRr" directed="false" shadow="true" shadowCol="125289" srcRow="3729" trgRow="3453" color="EX-dark-yellow-green" />
    <link srcID="11796" trgID="11323" rel="rRr" directed="false" shadow="true" shadowCol="125290" srcRow="3729" trgRow="3475" color="EX-dark-magenta" />
    <link srcID="11796" trgID="14021" rel="rRr" directed="false" shadow="true" shadowCol="125291" srcRow="3729" trgRow="3483" color="EX-dark-green" />
    <link srcID="11796" trgID="12231" rel="rRr" directed="false" shadow="true" shadowCol="125292" srcRow="3729" trgRow="3506" color="EX-blue-magenta" />
    <link srcID="11796" trgID="13951" rel="rRr" directed="false" shadow="true" shadowCol="125293" srcRow="3729" trgRow="3518" color="EX-yellow-green" />
    <link srcID="11796" trgID="11961" rel="rRr" directed="false" shadow="true" shadowCol="125294" srcRow="3729" trgRow="3526" color="EX-magenta" />
    <link srcID="11796" trgID="11885" rel="rRr" directed="false" shadow="true" shadowCol="125295" srcRow="3729" trgRow="3533" color="EX-green" />
    <link srcID="11796" trgID="12333" rel="rRr" directed="false" shadow="true" shadowCol="125296" srcRow="3729" trgRow="3538" color="EX-yellow" />
    <link srcID="11796" trgID="13920" rel="rRr" directed="false" shadow="true" shadowCol="125297" srcRow="3729" trgRow="3541" color="EX-purple" />
    <link srcID="11796" trgID="10945" rel="rRr" directed="false" shadow="true" shadowCol="125298" srcRow="3729" trgRow="3553" color="EX-dark-purple" />
    <link srcID="11796" trgID="10951" rel="rRr" directed="false" shadow="true" shadowCol="125299" srcRow="3729" trgRow="3554" color="EX-dark-red" />
    <link srcID="11796" trgID="12780" rel="rRr" directed="false" shadow="true" shadowCol="125300" srcRow="3729" trgRow="3555" color="EX-pale-green" />
    <link srcID="13331" trgID="11796" rel="rRr" directed="false" shadow="true" shadowCol="125301" srcRow="3559" trgRow="3729" color="EX-pale-blue" />
    <link srcID="11796" trgID="13174" rel="rRr" directed="false" shadow="true" shadowCol="125302" srcRow="3729" trgRow="3570" color="EX-dark-tan" />
    <link srcID="11796" trgID="12711" rel="rRr" directed="false" shadow="true" shadowCol="125303" srcRow="3729" trgRow="3573" color="EX-pale-blue-magenta" />
    <link srcID="11796" trgID="12335" rel="rRr" directed="false" shadow="true" shadowCol="125304" srcRow="3729" trgRow="3576" color="EX-pale-yellow orange" />
    <link srcID="11796" trgID="12724" rel="rRr" directed="false" shadow="true" shadowCol="125305" srcRow="3729" trgRow="3577" color="EX-medium-magenta" />
    <link srcID="11796" trgID="12391" rel="rRr" directed="false" shadow="true" shadowCol="125306" srcRow="3729" trgRow="3583" color="EX-pale-red" />
    <link srcID="10666" trgID="11796" rel="rRr" directed="false" shadow="true" shadowCol="125307" srcRow="3587" trgRow="3729" color="EX-pale-cyan" />
    <link srcID="11796" trgID="12247" rel="rRr" directed="false" shadow="true" shadowCol="125308" srcRow="3729" trgRow="3596" color="EX-pale-yellow-green" />
    <link srcID="11796" trgID="10943" rel="rRr" directed="false" shadow="true" shadowCol="125309" srcRow="3729" trgRow="3601" color="EX-pale-purple" />
    <link srcID="11796" trgID="11819" rel="rRr" directed="false" shadow="true" shadowCol="125310" srcRow="3729" trgRow="3643" color="EX-pale-magenta" />
    <link srcID="11796" trgID="11820" rel="rRr" directed="false" shadow="true" shadowCol="125311" srcRow="3729" trgRow="3646" color="EX-pale-red-orange" />
    <link srcID="11866" trgID="11796" rel="rRr" directed="false" shadow="true" shadowCol="125312" srcRow="3648" trgRow="3729" color="EX-blue" />
    <link srcID="11796" trgID="13080" rel="rRr" directed="false" shadow="true" shadowCol="125313" srcRow="3729" trgRow="3656" color="EX-orange" />
    <link srcID="11796" trgID="11008" rel="rRr" directed="false" shadow="true" shadowCol="125314" srcRow="3729" trgRow="3660" color="EX-dark-cyan" />
    <link srcID="11796" trgID="10591" rel="rRr" directed="false" shadow="true" shadowCol="125315" srcRow="3729" trgRow="3695" color="EX-red" />
    <link srcID="11796" trgID="13173" rel="rRr" directed="false" shadow="true" shadowCol="125316" srcRow="3729" trgRow="3728" color="EX-dark-orange" />
    <link srcID="11796" trgID="13602" rel="rRr" directed="false" shadow="false" column="70695" shadowCol="125317" srcRow="3729" trgRow="3730" color="EX-dark-gray-purple" />
    <link srcID="11796" trgID="10927" rel="rRr" directed="false" shadow="false" column="70696" shadowCol="125318" srcRow="3729" trgRow="3732" color="EX-cyan" />
    <link srcID="11796" trgID="11946" rel="rRr" directed="false" shadow="false" column="70697" shadowCol="125319" srcRow="3729" trgRow="3735" color="EX-yellow-orange" />
    <link srcID="11796" trgID="13096" rel="rRr" directed="false" shadow="false" column="70698" shadowCol="125320" srcRow="3729" trgRow="3756" color="EX-pure-blue" />
    <link srcID="11796" trgID="11348" rel="rRr" directed="false" shadow="false" column="70699" shadowCol="125321" srcRow="3729" trgRow="3764" color="EX-dark-yellow-green" />
    <link srcID="11796" trgID="11342" rel="rRr" directed="false" shadow="false" column="70700" shadowCol="125322" srcRow="3729" trgRow="3769" color="EX-dark-magenta" />
    <link srcID="11796" trgID="13596" rel="rRr" directed="false" shadow="false" column="70701" shadowCol="125323" srcRow="3729" trgRow="3791" color="EX-dark-green" />
    <link srcID="11796" trgID="13178" rel="rRr" directed="false" shadow="false" column="70702" shadowCol="125324" srcRow="3729" trgRow="3809" color="EX-blue-magenta" />
    <link srcID="11796" trgID="11036" rel="rRr" directed="false" shadow="false" column="70703" shadowCol="125325" srcRow="3729" trgRow="3828" color="EX-yellow-green" />
    <link srcID="11796" trgID="11324" rel="rRr" directed="false" shadow="false" column="70704" shadowCol="125326" srcRow="3729" trgRow="3840" color="EX-magenta" />
    <link srcID="11796" trgID="13880" rel="rRr" directed="false" shadow="false" column="70705" shadowCol="125327" srcRow="3729" trgRow="3848" color="EX-green" />
    <link srcID="11796" trgID="13798" rel="rRr" directed="false" shadow="false" column="70706" shadowCol="125328" srcRow="3729" trgRow="3851" color="EX-yellow" />
    <link srcID="11796" trgID="13872" rel="rRr" directed="false" shadow="false" column="70707" shadowCol="125329" srcRow="3729" trgRow="3859" color="EX-purple" />
    <link srcID="11796" trgID="10792" rel="rRr" directed="false" shadow="false" column="70708" shadowCol="125330" srcRow="3729" trgRow="3861" color="EX-dark-purple" />
    <link srcID="11796" trgID="11827" rel="rRr" directed="false" shadow="false" column="70709" shadowCol="125331" srcRow="3729" trgRow="3867" color="EX-dark-red" />
    <link srcID="11796" trgID="12757" rel="rRr" directed="false" shadow="false" column="70710" shadowCol="125332" srcRow="3729" trgRow="3871" color="EX-pale-green" />
    <link srcID="11796" trgID="10640" rel="rRr" directed="false" shadow="false" column="70711" shadowCol="125333" srcRow="3729" trgRow="3881" color="EX-pale-blue" />
    <link srcID="11796" trgID="13015" rel="rRr" directed="false" shadow="false" column="70712" shadowCol="125334" srcRow="3729" trgRow="3896" color="EX-dark-tan" />
    <link srcID="11796" trgID="11970" rel="rRr" directed="false" shadow="false" column="70713" shadowCol="125335" srcRow="3729" trgRow="3901" color="EX-pale-blue-magenta" />
    <link srcID="11796" trgID="11413" rel="rRr" directed="false" shadow="false" column="70714" shadowCol="125336" srcRow="3729" trgRow="3904" color="EX-pale-yellow orange" />
    <link srcID="11796" trgID="11943" rel="rRr" directed="false" shadow="false" column="70715" shadowCol="125337" srcRow="3729" trgRow="3908" color="EX-medium-magenta" />
    <link srcID="11796" trgID="12677" rel="rRr" directed="false" shadow="false" column="70716" shadowCol="125338" srcRow="3729" trgRow="3921" color="EX-pale-red" />
    <link srcID="11796" trgID="13648" rel="rRr" directed="false" shadow="false" column="70717" shadowCol="125339" srcRow="3729" trgRow="3922" color="EX-pale-cyan" />
    <link srcID="11796" trgID="10657" rel="rRr" directed="false" shadow="false" column="70718" shadowCol="125340" srcRow="3729" trgRow="3932" color="EX-pale-yellow-green" />
    <link srcID="11796" trgID="12021" rel="rRr" directed="false" shadow="false" column="70719" shadowCol="125341" srcRow="3729" trgRow="3970" color="EX-pale-purple" />
    <link srcID="11796" trgID="13435" rel="rRr" directed="false" shadow="false" column="70720" shadowCol="125342" srcRow="3729" trgRow="4005" color="EX-pale-magenta" />
    <link srcID="11796" trgID="10983" rel="rRr" directed="false" shadow="false" column="70721" shadowCol="125343" srcRow="3729" trgRow="4028" color="EX-pale-red-orange" />
    <link srcID="11796" trgID="11353" rel="rRr" directed="false" shadow="false" column="70722" shadowCol="125344" srcRow="3729" trgRow="4033" color="EX-blue" />
    <link srcID="11796" trgID="12625" rel="rRr" directed="false" shadow="false" column="70723" shadowCol="125345" srcRow="3729" trgRow="4068" color="EX-orange" />
    <link srcID="11796" trgID="11431" rel="rRr" directed="false" shadow="false" column="70724" shadowCol="125346" srcRow="3729" trgRow="4069" color="EX-dark-cyan" />
    <link srcID="11796" trgID="13443" rel="rRr" directed="false" shadow="false" column="70725" shadowCol="125347" srcRow="3729" trgRow="4082" color="EX-red" />
    <link srcID="11796" trgID="11878" rel="rRr" directed="false" shadow="false" column="70726" shadowCol="125348" srcRow="3729" trgRow="4094" color="EX-dark-orange" />
    <link srcID="11796" trgID="12566" rel="rRr" directed="false" shadow="false" column="70727" shadowCol="125349" srcRow="3729" trgRow="4106" color="EX-dark-gray-purple" />
    <link srcID="11796" trgID="11212" rel="rRr" directed="false" shadow="false" column="70728" shadowCol="125350" srcRow="3729" trgRow="4114" color="EX-cyan" />
    <link srcID="11796" trgID="11945" rel="rRr" directed="false" shadow="false" column="70729" shadowCol="125351" srcRow="3729" trgRow="4129" color="EX-yellow-orange" />
    <link srcID="11796" trgID="10852" rel="rRr" directed="false" shadow="false" column="70730" shadowCol="125352" srcRow="3729" trgRow="4133" color="EX-pure-blue" />
    <link srcID="11796" trgID="10981" rel="rRr" directed="false" shadow="false" column="70731" shadowCol="125353" srcRow="3729" trgRow="4141" color="EX-dark-yellow-green" />
    <link srcID="11796" trgID="10658" rel="rRr" directed="false" shadow="false" column="70732" shadowCol="125354" srcRow="3729" trgRow="4151" color="EX-dark-magenta" />
    <link srcID="11796" trgID="13018" rel="rRr" directed="false" shadow="false" column="70733" shadowCol="125355" srcRow="3729" trgRow="4178" color="EX-dark-green" />
    <link srcID="11796" trgID="12769" rel="rRr" directed="false" shadow="false" column="70734" shadowCol="125356" srcRow="3729" trgRow="4194" color="EX-blue-magenta" />
    <link srcID="11796" trgID="12375" rel="rRr" directed="false" shadow="false" column="70735" shadowCol="125357" srcRow="3729" trgRow="4255" color="EX-yellow-green" />
    <link srcID="11796" trgID="10928" rel="rRr" directed="false" shadow="false" column="70736" shadowCol="125358" srcRow="3729" trgRow="4292" color="EX-magenta" />
    <link srcID="11796" trgID="11925" rel="rRr" directed="false" shadow="false" column="70737" shadowCol="125359" srcRow="3729" trgRow="4315" color="EX-green" />
    <link srcID="11796" trgID="12806" rel="rRr" directed="false" shadow="false" column="70738" shadowCol="125360" srcRow="3729" trgRow="4411" color="EX-yellow" />
    <link srcID="11796" trgID="11049" rel="rRr" directed="false" shadow="false" column="70739" shadowCol="125361" srcRow="3729" trgRow="4424" color="EX-purple" />
    <link srcID="11796" trgID="11948" rel="rRr" directed="false" shadow="false" column="70740" shadowCol="125362" srcRow="3729" trgRow="4425" color="EX-dark-purple" />
    <link srcID="11796" trgID="11998" rel="rRr" directed="false" shadow="false" column="70741" shadowCol="125363" srcRow="3729" trgRow="4432" color="EX-dark-red" />
    <link srcID="11796" trgID="13186" rel="rRr" directed="false" shadow="false" column="70742" shadowCol="125364" srcRow="3729" trgRow="4441" color="EX-pale-green" />
    <link srcID="11796" trgID="11952" rel="rRr" directed="false" shadow="false" column="70743" shadowCol="125365" srcRow="3729" trgRow="4448" color="EX-pale-blue" />
    <link srcID="11796" trgID="11865" rel="rRr" directed="false" shadow="false" column="70744" shadowCol="125366" srcRow="3729" trgRow="4496" color="EX-dark-tan" />
    <link srcID="11796" trgID="11977" rel="rRr" directed="false" shadow="false" column="70745" shadowCol="125367" srcRow="3729" trgRow="4501" color="EX-pale-blue-magenta" />
    <link srcID="11796" trgID="10932" rel="rRr" directed="false" shadow="false" column="70746" shadowCol="125368" srcRow="3729" trgRow="4508" color="EX-pale-yellow orange" />
    <link srcID="11796" trgID="11360" rel="rRr" directed="false" shadow="false" column="70747" shadowCol="125369" srcRow="3729" trgRow="4510" color="EX-medium-magenta" />
    <link srcID="11796" trgID="11980" rel="rRr" directed="false" shadow="false" column="70748" shadowCol="125370" srcRow="3729" trgRow="4511" color="EX-pale-red" />
    <link srcID="11796" trgID="11979" rel="rRr" directed="false" shadow="false" column="70749" shadowCol="125371" srcRow="3729" trgRow="4604" color="EX-pale-cyan" />
    <link srcID="11796" trgID="11960" rel="rRr" directed="false" shadow="false" column="70750" shadowCol="125372" srcRow="3729" trgRow="4631" color="EX-pale-yellow-green" />
    <link srcID="11796" trgID="13426" rel="rRr" directed="false" shadow="false" column="70751" shadowCol="125373" srcRow="3729" trgRow="4653" color="EX-pale-purple" />
    <link srcID="11796" trgID="11964" rel="rRr" directed="false" shadow="false" column="70752" shadowCol="125374" srcRow="3729" trgRow="4670" color="EX-pale-magenta" />
    <link srcID="11796" trgID="11836" rel="rRr" directed="false" shadow="false" column="70753" shadowCol="125375" srcRow="3729" trgRow="4695" color="EX-pale-red-orange" />
    <link srcID="11796" trgID="13155" rel="rRr" directed="false" shadow="false" column="70754" shadowCol="125376" srcRow="3729" trgRow="4730" color="EX-blue" />
    <link srcID="11796" trgID="11967" rel="rRr" directed="false" shadow="false" column="70755" shadowCol="125377" srcRow="3729" trgRow="4762" color="EX-orange" />
    <link srcID="11796" trgID="11944" rel="rRr" directed="false" shadow="false" column="70756" shadowCol="125378" srcRow="3729" trgRow="4781" color="EX-dark-cyan" />
    <link srcID="11796" trgID="13781" rel="rRr" directed="false" shadow="false" column="70757" shadowCol="125379" srcRow="3729" trgRow="4786" color="EX-red" />
    <link srcID="11796" trgID="13649" rel="rRr" directed="false" shadow="false" column="70758" shadowCol="125380" srcRow="3729" trgRow="4797" color="EX-dark-orange" />
    <link srcID="11796" trgID="13455" rel="rRr" directed="false" shadow="false" column="70759" shadowCol="125381" srcRow="3729" trgRow="4798" color="EX-dark-gray-purple" />
    <link srcID="11796" trgID="13678" rel="rRr" directed="false" shadow="false" column="70760" shadowCol="125382" srcRow="3729" trgRow="4857" color="EX-cyan" />
    <link srcID="11796" trgID="11965" rel="rRr" directed="false" shadow="false" column="70761" shadowCol="125383" srcRow="3729" trgRow="4888" color="EX-yellow-orange" />
    <link srcID="11796" trgID="11962" rel="rRr" directed="false" shadow="false" column="70762" shadowCol="125384" srcRow="3729" trgRow="4892" color="EX-pure-blue" />
    <link srcID="11796" trgID="11950" rel="rRr" directed="false" shadow="false" column="70763" shadowCol="125385" srcRow="3729" trgRow="5086" color="EX-dark-yellow-green" />
    <link srcID="11796" trgID="11429" rel="rRr" directed="false" shadow="false" column="70764" shadowCol="125386" srcRow="3729" trgRow="5121" color="EX-dark-magenta" />
    <link srcID="11796" trgID="10604" rel="rRr" directed="false" shadow="false" column="70765" shadowCol="125387" srcRow="3729" trgRow="5165" color="EX-dark-green" />
    <link srcID="11796" trgID="12914" rel="rRr" directed="false" shadow="false" column="70766" shadowCol="125388" srcRow="3729" trgRow="5250" color="EX-blue-magenta" />
    <link srcID="11796" trgID="11959" rel="rRr" directed="false" shadow="false" column="70767" shadowCol="125389" srcRow="3729" trgRow="5282" color="EX-yellow-green" />
    <link srcID="11796" trgID="11949" rel="rRr" directed="false" shadow="false" column="70768" shadowCol="125390" srcRow="3729" trgRow="5289" color="EX-magenta" />
    <link srcID="11796" trgID="11502" rel="rRr" directed="false" shadow="false" column="70769" shadowCol="125391" srcRow="3729" trgRow="5333" color="EX-green" />
    <link srcID="11796" trgID="11175" rel="rRr" directed="false" shadow="false" column="70770" shadowCol="125392" srcRow="3729" trgRow="5397" color="EX-yellow" />
    <link srcID="11796" trgID="11569" rel="rRr" directed="false" shadow="false" column="70771" shadowCol="125393" srcRow="3729" trgRow="5463" color="EX-purple" />
    <link srcID="11796" trgID="12640" rel="rRr" directed="false" shadow="false" column="70772" shadowCol="125394" srcRow="3729" trgRow="5572" color="EX-dark-purple" />
    <link srcID="11796" trgID="14006" rel="rRr" directed="false" shadow="false" column="70773" shadowCol="125395" srcRow="3729" trgRow="5704" color="EX-dark-red" />
    <link srcID="11796" trgID="11966" rel="rRr" directed="false" shadow="false" column="70774" shadowCol="125396" srcRow="3729" trgRow="5810" color="EX-pale-green" />
    <link srcID="12742" trgID="13602" rel="rRr" directed="false" shadow="true" shadowCol="125397" srcRow="2723" trgRow="3730" color="EX-pale-blue" />
    <link srcID="10687" trgID="13602" rel="rRr" directed="false" shadow="true" shadowCol="125398" srcRow="3453" trgRow="3730" color="EX-dark-tan" />
    <link srcID="13602" trgID="10708" rel="rRr" directed="false" shadow="true" shadowCol="125399" srcRow="3730" trgRow="3454" color="EX-pale-blue-magenta" />
    <link srcID="10963" trgID="13602" rel="rRr" directed="false" shadow="true" shadowCol="125400" srcRow="3460" trgRow="3730" color="EX-pale-yellow orange" />
    <link srcID="13602" trgID="10948" rel="rRr" directed="false" shadow="true" shadowCol="125401" srcRow="3730" trgRow="3461" color="EX-medium-magenta" />
    <link srcID="12766" trgID="13602" rel="rRr" directed="false" shadow="true" shadowCol="125402" srcRow="3463" trgRow="3730" color="EX-pale-red" />
    <link srcID="11669" trgID="13602" rel="rRr" directed="false" shadow="true" shadowCol="125403" srcRow="3470" trgRow="3730" color="EX-pale-cyan" />
    <link srcID="11323" trgID="13602" rel="rRr" directed="false" shadow="true" shadowCol="125404" srcRow="3475" trgRow="3730" color="EX-pale-yellow-green" />
    <link srcID="12231" trgID="13602" rel="rRr" directed="false" shadow="true" shadowCol="125405" srcRow="3506" trgRow="3730" color="EX-pale-purple" />
    <link srcID="13602" trgID="13616" rel="rRr" directed="false" shadow="true" shadowCol="125406" srcRow="3730" trgRow="3509" color="EX-pale-magenta" />
    <link srcID="11689" trgID="13602" rel="rRr" directed="false" shadow="true" shadowCol="125407" srcRow="3529" trgRow="3730" color="EX-pale-red-orange" />
    <link srcID="12229" trgID="13602" rel="rRr" directed="false" shadow="true" shadowCol="125408" srcRow="3531" trgRow="3730" color="EX-blue" />
    <link srcID="13602" trgID="12276" rel="rRr" directed="false" shadow="true" shadowCol="125409" srcRow="3730" trgRow="3532" color="EX-orange" />
    <link srcID="12333" trgID="13602" rel="rRr" directed="false" shadow="true" shadowCol="125410" srcRow="3538" trgRow="3730" color="EX-dark-cyan" />
    <link srcID="10945" trgID="13602" rel="rRr" directed="false" shadow="true" shadowCol="125411" srcRow="3553" trgRow="3730" color="EX-red" />
    <link srcID="13602" trgID="10951" rel="rRr" directed="false" shadow="true" shadowCol="125412" srcRow="3730" trgRow="3554" color="EX-dark-orange" />
    <link srcID="10934" trgID="13602" rel="rRr" directed="false" shadow="true" shadowCol="125413" srcRow="3556" trgRow="3730" color="EX-dark-gray-purple" />
    <link srcID="13331" trgID="13602" rel="rRr" directed="false" shadow="true" shadowCol="125414" srcRow="3559" trgRow="3730" color="EX-cyan" />
    <link srcID="11002" trgID="13602" rel="rRr" directed="false" shadow="true" shadowCol="125415" srcRow="3574" trgRow="3730" color="EX-yellow-orange" />
    <link srcID="11021" trgID="13602" rel="rRr" directed="false" shadow="true" shadowCol="125416" srcRow="3575" trgRow="3730" color="EX-pure-blue" />
    <link srcID="13602" trgID="12724" rel="rRr" directed="false" shadow="true" shadowCol="125417" srcRow="3730" trgRow="3577" color="EX-dark-yellow-green" />
    <link srcID="12934" trgID="13602" rel="rRr" directed="false" shadow="true" shadowCol="125418" srcRow="3578" trgRow="3730" color="EX-dark-magenta" />
    <link srcID="11893" trgID="13602" rel="rRr" directed="false" shadow="true" shadowCol="125419" srcRow="3595" trgRow="3730" color="EX-dark-green" />
    <link srcID="13602" trgID="12247" rel="rRr" directed="false" shadow="true" shadowCol="125420" srcRow="3730" trgRow="3596" color="EX-blue-magenta" />
    <link srcID="13582" trgID="13602" rel="rRr" directed="false" shadow="true" shadowCol="125421" srcRow="3603" trgRow="3730" color="EX-yellow-green" />
    <link srcID="13602" trgID="13625" rel="rRr" directed="false" shadow="true" shadowCol="125422" srcRow="3730" trgRow="3641" color="EX-magenta" />
    <link srcID="10752" trgID="13602" rel="rRr" directed="false" shadow="true" shadowCol="125423" srcRow="3691" trgRow="3730" color="EX-green" />
    <link srcID="13602" trgID="10993" rel="rRr" directed="false" shadow="true" shadowCol="125424" srcRow="3730" trgRow="3720" color="EX-yellow" />
    <link srcID="13602" trgID="13173" rel="rRr" directed="false" shadow="true" shadowCol="125425" srcRow="3730" trgRow="3728" color="EX-purple" />
    <link srcID="11796" trgID="13602" rel="rRr" directed="false" shadow="true" shadowCol="125426" srcRow="3729" trgRow="3730" color="EX-dark-purple" />
    <link srcID="11292" trgID="13602" rel="rRr" directed="false" shadow="false" column="70775" shadowCol="125427" srcRow="3731" trgRow="3730" color="EX-dark-red" />
    <link srcID="13602" trgID="12595" rel="rRr" directed="false" shadow="false" column="70776" shadowCol="125428" srcRow="3730" trgRow="3733" color="EX-pale-green" />
    <link srcID="13179" trgID="13602" rel="rRr" directed="false" shadow="false" column="70777" shadowCol="125429" srcRow="3739" trgRow="3730" color="EX-pale-blue" />
    <link srcID="10627" trgID="13602" rel="rRr" directed="false" shadow="false" column="70778" shadowCol="125430" srcRow="3749" trgRow="3730" color="EX-dark-tan" />
    <link srcID="13596" trgID="13602" rel="rRr" directed="false" shadow="false" column="70779" shadowCol="125431" srcRow="3791" trgRow="3730" color="EX-pale-blue-magenta" />
    <link srcID="11043" trgID="13602" rel="rRr" directed="false" shadow="false" column="70780" shadowCol="125432" srcRow="3806" trgRow="3730" color="EX-pale-yellow orange" />
    <link srcID="10923" trgID="13602" rel="rRr" directed="false" shadow="false" column="70781" shadowCol="125433" srcRow="3831" trgRow="3730" color="EX-medium-magenta" />
    <link srcID="13047" trgID="13602" rel="rRr" directed="false" shadow="false" column="70782" shadowCol="125434" srcRow="3834" trgRow="3730" color="EX-pale-red" />
    <link srcID="13602" trgID="13236" rel="rRr" directed="false" shadow="false" column="70783" shadowCol="125435" srcRow="3730" trgRow="3853" color="EX-pale-cyan" />
    <link srcID="13872" trgID="13602" rel="rRr" directed="false" shadow="false" column="70784" shadowCol="125436" srcRow="3859" trgRow="3730" color="EX-pale-yellow-green" />
    <link srcID="11827" trgID="13602" rel="rRr" directed="false" shadow="false" column="70785" shadowCol="125437" srcRow="3867" trgRow="3730" color="EX-pale-purple" />
    <link srcID="13602" trgID="13310" rel="rRr" directed="false" shadow="false" column="70786" shadowCol="125438" srcRow="3730" trgRow="3872" color="EX-pale-magenta" />
    <link srcID="13648" trgID="13602" rel="rRr" directed="false" shadow="false" column="70787" shadowCol="125439" srcRow="3922" trgRow="3730" color="EX-pale-red-orange" />
    <link srcID="11879" trgID="13602" rel="rRr" directed="false" shadow="false" column="70788" shadowCol="125440" srcRow="3924" trgRow="3730" color="EX-blue" />
    <link srcID="10731" trgID="13602" rel="rRr" directed="false" shadow="false" column="70789" shadowCol="125441" srcRow="3927" trgRow="3730" color="EX-orange" />
    <link srcID="12221" trgID="13602" rel="rRr" directed="false" shadow="false" column="70790" shadowCol="125442" srcRow="3975" trgRow="3730" color="EX-dark-cyan" />
    <link srcID="11022" trgID="13602" rel="rRr" directed="false" shadow="false" column="70791" shadowCol="125443" srcRow="3995" trgRow="3730" color="EX-red" />
    <link srcID="11914" trgID="13602" rel="rRr" directed="false" shadow="false" column="70792" shadowCol="125444" srcRow="4004" trgRow="3730" color="EX-dark-orange" />
    <link srcID="13602" trgID="13406" rel="rRr" directed="false" shadow="false" column="70793" shadowCol="125445" srcRow="3730" trgRow="4040" color="EX-dark-gray-purple" />
    <link srcID="11045" trgID="13602" rel="rRr" directed="false" shadow="false" column="70794" shadowCol="125446" srcRow="4041" trgRow="3730" color="EX-cyan" />
    <link srcID="11630" trgID="13602" rel="rRr" directed="false" shadow="false" column="70795" shadowCol="125447" srcRow="4066" trgRow="3730" color="EX-yellow-orange" />
    <link srcID="12102" trgID="13602" rel="rRr" directed="false" shadow="false" column="70796" shadowCol="125448" srcRow="4131" trgRow="3730" color="EX-pure-blue" />
    <link srcID="10960" trgID="13602" rel="rRr" directed="false" shadow="false" column="70797" shadowCol="125449" srcRow="4153" trgRow="3730" color="EX-dark-yellow-green" />
    <link srcID="11219" trgID="13602" rel="rRr" directed="false" shadow="false" column="70798" shadowCol="125450" srcRow="4175" trgRow="3730" color="EX-dark-magenta" />
    <link srcID="13602" trgID="12339" rel="rRr" directed="false" shadow="false" column="70799" shadowCol="125451" srcRow="3730" trgRow="4243" color="EX-dark-green" />
    <link srcID="13567" trgID="13602" rel="rRr" directed="false" shadow="false" column="70800" shadowCol="125452" srcRow="4324" trgRow="3730" color="EX-blue-magenta" />
    <link srcID="13602" trgID="10618" rel="rRr" directed="false" shadow="false" column="70801" shadowCol="125453" srcRow="3730" trgRow="4372" color="EX-yellow-green" />
    <link srcID="13602" trgID="11929" rel="rRr" directed="false" shadow="false" column="70802" shadowCol="125454" srcRow="3730" trgRow="4395" color="EX-magenta" />
    <link srcID="12806" trgID="13602" rel="rRr" directed="false" shadow="false" column="70803" shadowCol="125455" srcRow="4411" trgRow="3730" color="EX-green" />
    <link srcID="12031" trgID="13602" rel="rRr" directed="false" shadow="false" column="70804" shadowCol="125456" srcRow="4428" trgRow="3730" color="EX-yellow" />
    <link srcID="12388" trgID="13602" rel="rRr" directed="false" shadow="false" column="70805" shadowCol="125457" srcRow="4447" trgRow="3730" color="EX-purple" />
    <link srcID="13602" trgID="11952" rel="rRr" directed="false" shadow="false" column="70806" shadowCol="125458" srcRow="3730" trgRow="4448" color="EX-dark-purple" />
    <link srcID="10777" trgID="13602" rel="rRr" directed="false" shadow="false" column="70807" shadowCol="125459" srcRow="4454" trgRow="3730" color="EX-dark-red" />
    <link srcID="11000" trgID="13602" rel="rRr" directed="false" shadow="false" column="70808" shadowCol="125460" srcRow="4458" trgRow="3730" color="EX-pale-green" />
    <link srcID="13587" trgID="13602" rel="rRr" directed="false" shadow="false" column="70809" shadowCol="125461" srcRow="4473" trgRow="3730" color="EX-pale-blue" />
    <link srcID="13431" trgID="13602" rel="rRr" directed="false" shadow="false" column="70810" shadowCol="125462" srcRow="4517" trgRow="3730" color="EX-dark-tan" />
    <link srcID="13602" trgID="13352" rel="rRr" directed="false" shadow="false" column="70811" shadowCol="125463" srcRow="3730" trgRow="4525" color="EX-pale-blue-magenta" />
    <link srcID="11121" trgID="13602" rel="rRr" directed="false" shadow="false" column="70812" shadowCol="125464" srcRow="4531" trgRow="3730" color="EX-pale-yellow orange" />
    <link srcID="13602" trgID="13323" rel="rRr" directed="false" shadow="false" column="70813" shadowCol="125465" srcRow="3730" trgRow="4593" color="EX-medium-magenta" />
    <link srcID="13602" trgID="13859" rel="rRr" directed="false" shadow="false" column="70814" shadowCol="125466" srcRow="3730" trgRow="4615" color="EX-pale-red" />
    <link srcID="13602" trgID="11361" rel="rRr" directed="false" shadow="false" column="70815" shadowCol="125467" srcRow="3730" trgRow="4660" color="EX-pale-cyan" />
    <link srcID="12232" trgID="13602" rel="rRr" directed="false" shadow="false" column="70816" shadowCol="125468" srcRow="4673" trgRow="3730" color="EX-pale-yellow-green" />
    <link srcID="13602" trgID="11178" rel="rRr" directed="false" shadow="false" column="70817" shadowCol="125469" srcRow="3730" trgRow="4743" color="EX-pale-purple" />
    <link srcID="13602" trgID="13748" rel="rRr" directed="false" shadow="false" column="70818" shadowCol="125470" srcRow="3730" trgRow="4776" color="EX-pale-magenta" />
    <link srcID="13602" trgID="13649" rel="rRr" directed="false" shadow="false" column="70819" shadowCol="125471" srcRow="3730" trgRow="4797" color="EX-pale-red-orange" />
    <link srcID="12051" trgID="13602" rel="rRr" directed="false" shadow="false" column="70820" shadowCol="125472" srcRow="4876" trgRow="3730" color="EX-blue" />
    <link srcID="13602" trgID="13764" rel="rRr" directed="false" shadow="false" column="70821" shadowCol="125473" srcRow="3730" trgRow="4879" color="EX-orange" />
    <link srcID="13940" trgID="13602" rel="rRr" directed="false" shadow="false" column="70822" shadowCol="125474" srcRow="4962" trgRow="3730" color="EX-dark-cyan" />
    <link srcID="12778" trgID="13602" rel="rRr" directed="false" shadow="false" column="70823" shadowCol="125475" srcRow="4986" trgRow="3730" color="EX-red" />
    <link srcID="13602" trgID="13350" rel="rRr" directed="false" shadow="false" column="70824" shadowCol="125476" srcRow="3730" trgRow="5009" color="EX-dark-orange" />
    <link srcID="13602" trgID="12125" rel="rRr" directed="false" shadow="false" column="70825" shadowCol="125477" srcRow="3730" trgRow="5091" color="EX-dark-gray-purple" />
    <link srcID="13602" trgID="13877" rel="rRr" directed="false" shadow="false" column="70826" shadowCol="125478" srcRow="3730" trgRow="5108" color="EX-cyan" />
    <link srcID="12454" trgID="13602" rel="rRr" directed="false" shadow="false" column="70827" shadowCol="125479" srcRow="5133" trgRow="3730" color="EX-yellow-orange" />
    <link srcID="10944" trgID="13602" rel="rRr" directed="false" shadow="false" column="70828" shadowCol="125480" srcRow="5168" trgRow="3730" color="EX-pure-blue" />
    <link srcID="13602" trgID="11527" rel="rRr" directed="false" shadow="false" column="70829" shadowCol="125481" srcRow="3730" trgRow="5228" color="EX-dark-yellow-green" />
    <link srcID="11959" trgID="13602" rel="rRr" directed="false" shadow="false" column="70830" shadowCol="125482" srcRow="5282" trgRow="3730" color="EX-dark-magenta" />
    <link srcID="13602" trgID="12253" rel="rRr" directed="false" shadow="false" column="70831" shadowCol="125483" srcRow="3730" trgRow="5481" color="EX-dark-green" />
    <link srcID="10963" trgID="11292" rel="rRr" directed="false" shadow="true" shadowCol="125484" srcRow="3460" trgRow="3731" color="EX-blue-magenta" />
    <link srcID="11292" trgID="10948" rel="rRr" directed="false" shadow="true" shadowCol="125485" srcRow="3731" trgRow="3461" color="EX-yellow-green" />
    <link srcID="11292" trgID="11323" rel="rRr" directed="false" shadow="true" shadowCol="125486" srcRow="3731" trgRow="3475" color="EX-magenta" />
    <link srcID="11292" trgID="11904" rel="rRr" directed="false" shadow="true" shadowCol="125487" srcRow="3731" trgRow="3488" color="EX-green" />
    <link srcID="11292" trgID="11881" rel="rRr" directed="false" shadow="true" shadowCol="125488" srcRow="3731" trgRow="3497" color="EX-yellow" />
    <link srcID="12231" trgID="11292" rel="rRr" directed="false" shadow="true" shadowCol="125489" srcRow="3506" trgRow="3731" color="EX-purple" />
    <link srcID="12229" trgID="11292" rel="rRr" directed="false" shadow="true" shadowCol="125490" srcRow="3531" trgRow="3731" color="EX-dark-purple" />
    <link srcID="11292" trgID="12276" rel="rRr" directed="false" shadow="true" shadowCol="125491" srcRow="3731" trgRow="3532" color="EX-dark-red" />
    <link srcID="11292" trgID="12337" rel="rRr" directed="false" shadow="true" shadowCol="125492" srcRow="3731" trgRow="3545" color="EX-pale-green" />
    <link srcID="11292" trgID="10951" rel="rRr" directed="false" shadow="true" shadowCol="125493" srcRow="3731" trgRow="3554" color="EX-pale-blue" />
    <link srcID="11292" trgID="10934" rel="rRr" directed="false" shadow="true" shadowCol="125494" srcRow="3731" trgRow="3556" color="EX-dark-tan" />
    <link srcID="11002" trgID="11292" rel="rRr" directed="false" shadow="true" shadowCol="125495" srcRow="3574" trgRow="3731" color="EX-pale-blue-magenta" />
    <link srcID="11021" trgID="11292" rel="rRr" directed="false" shadow="true" shadowCol="125496" srcRow="3575" trgRow="3731" color="EX-pale-yellow orange" />
    <link srcID="11292" trgID="11893" rel="rRr" directed="false" shadow="true" shadowCol="125497" srcRow="3731" trgRow="3595" color="EX-medium-magenta" />
    <link srcID="11292" trgID="12247" rel="rRr" directed="false" shadow="true" shadowCol="125498" srcRow="3731" trgRow="3596" color="EX-pale-red" />
    <link srcID="11292" trgID="13582" rel="rRr" directed="false" shadow="true" shadowCol="125499" srcRow="3731" trgRow="3603" color="EX-pale-cyan" />
    <link srcID="10752" trgID="11292" rel="rRr" directed="false" shadow="true" shadowCol="125500" srcRow="3691" trgRow="3731" color="EX-pale-yellow-green" />
    <link srcID="11292" trgID="13173" rel="rRr" directed="false" shadow="true" shadowCol="125501" srcRow="3731" trgRow="3728" color="EX-pale-purple" />
    <link srcID="11292" trgID="13602" rel="rRr" directed="false" shadow="true" shadowCol="125502" srcRow="3731" trgRow="3730" color="EX-pale-magenta" />
    <link srcID="11292" trgID="12595" rel="rRr" directed="false" shadow="false" column="70832" shadowCol="125503" srcRow="3731" trgRow="3733" color="EX-pale-red-orange" />
    <link srcID="11946" trgID="11292" rel="rRr" directed="false" shadow="false" column="70833" shadowCol="125504" srcRow="3735" trgRow="3731" color="EX-blue" />
    <link srcID="10627" trgID="11292" rel="rRr" directed="false" shadow="false" column="70834" shadowCol="125505" srcRow="3749" trgRow="3731" color="EX-orange" />
    <link srcID="11292" trgID="12725" rel="rRr" directed="false" shadow="false" column="70835" shadowCol="125506" srcRow="3731" trgRow="3792" color="EX-dark-cyan" />
    <link srcID="11292" trgID="13236" rel="rRr" directed="false" shadow="false" column="70836" shadowCol="125507" srcRow="3731" trgRow="3853" color="EX-red" />
    <link srcID="11292" trgID="12677" rel="rRr" directed="false" shadow="false" column="70837" shadowCol="125508" srcRow="3731" trgRow="3921" color="EX-dark-orange" />
    <link srcID="12221" trgID="11292" rel="rRr" directed="false" shadow="false" column="70838" shadowCol="125509" srcRow="3975" trgRow="3731" color="EX-dark-gray-purple" />
    <link srcID="11022" trgID="11292" rel="rRr" directed="false" shadow="false" column="70839" shadowCol="125510" srcRow="3995" trgRow="3731" color="EX-cyan" />
    <link srcID="11292" trgID="11914" rel="rRr" directed="false" shadow="false" column="70840" shadowCol="125511" srcRow="3731" trgRow="4004" color="EX-yellow-orange" />
    <link srcID="11292" trgID="13406" rel="rRr" directed="false" shadow="false" column="70841" shadowCol="125512" srcRow="3731" trgRow="4040" color="EX-pure-blue" />
    <link srcID="12411" trgID="11292" rel="rRr" directed="false" shadow="false" column="70842" shadowCol="125513" srcRow="4053" trgRow="3731" color="EX-dark-yellow-green" />
    <link srcID="11630" trgID="11292" rel="rRr" directed="false" shadow="false" column="70843" shadowCol="125514" srcRow="4066" trgRow="3731" color="EX-dark-magenta" />
    <link srcID="11292" trgID="12339" rel="rRr" directed="false" shadow="false" column="70844" shadowCol="125515" srcRow="3731" trgRow="4243" color="EX-dark-green" />
    <link srcID="11026" trgID="11292" rel="rRr" directed="false" shadow="false" column="70845" shadowCol="125516" srcRow="4284" trgRow="3731" color="EX-blue-magenta" />
    <link srcID="11292" trgID="11929" rel="rRr" directed="false" shadow="false" column="70846" shadowCol="125517" srcRow="3731" trgRow="4395" color="EX-yellow-green" />
    <link srcID="11292" trgID="12031" rel="rRr" directed="false" shadow="false" column="70847" shadowCol="125518" srcRow="3731" trgRow="4428" color="EX-magenta" />
    <link srcID="11292" trgID="11952" rel="rRr" directed="false" shadow="false" column="70848" shadowCol="125519" srcRow="3731" trgRow="4448" color="EX-green" />
    <link srcID="10777" trgID="11292" rel="rRr" directed="false" shadow="false" column="70849" shadowCol="125520" srcRow="4454" trgRow="3731" color="EX-yellow" />
    <link srcID="11000" trgID="11292" rel="rRr" directed="false" shadow="false" column="70850" shadowCol="125521" srcRow="4458" trgRow="3731" color="EX-purple" />
    <link srcID="11292" trgID="13587" rel="rRr" directed="false" shadow="false" column="70851" shadowCol="125522" srcRow="3731" trgRow="4473" color="EX-dark-purple" />
    <link srcID="13431" trgID="11292" rel="rRr" directed="false" shadow="false" column="70852" shadowCol="125523" srcRow="4517" trgRow="3731" color="EX-dark-red" />
    <link srcID="11292" trgID="13352" rel="rRr" directed="false" shadow="false" column="70853" shadowCol="125524" srcRow="3731" trgRow="4525" color="EX-pale-green" />
    <link srcID="11121" trgID="11292" rel="rRr" directed="false" shadow="false" column="70854" shadowCol="125525" srcRow="4531" trgRow="3731" color="EX-pale-blue" />
    <link srcID="11292" trgID="11361" rel="rRr" directed="false" shadow="false" column="70855" shadowCol="125526" srcRow="3731" trgRow="4660" color="EX-dark-tan" />
    <link srcID="11292" trgID="13748" rel="rRr" directed="false" shadow="false" column="70856" shadowCol="125527" srcRow="3731" trgRow="4776" color="EX-pale-blue-magenta" />
    <link srcID="11292" trgID="11986" rel="rRr" directed="false" shadow="false" column="70857" shadowCol="125528" srcRow="3731" trgRow="4809" color="EX-pale-yellow orange" />
    <link srcID="11292" trgID="11452" rel="rRr" directed="false" shadow="false" column="70858" shadowCol="125529" srcRow="3731" trgRow="4974" color="EX-medium-magenta" />
    <link srcID="12778" trgID="11292" rel="rRr" directed="false" shadow="false" column="70859" shadowCol="125530" srcRow="4986" trgRow="3731" color="EX-pale-red" />
    <link srcID="11292" trgID="13877" rel="rRr" directed="false" shadow="false" column="70860" shadowCol="125531" srcRow="3731" trgRow="5108" color="EX-pale-cyan" />
    <link srcID="11292" trgID="12454" rel="rRr" directed="false" shadow="false" column="70861" shadowCol="125532" srcRow="3731" trgRow="5133" color="EX-pale-yellow-green" />
    <link srcID="11292" trgID="10944" rel="rRr" directed="false" shadow="false" column="70862" shadowCol="125533" srcRow="3731" trgRow="5168" color="EX-pale-purple" />
    <link srcID="10766" trgID="11292" rel="rRr" directed="false" shadow="false" column="70863" shadowCol="125534" srcRow="5279" trgRow="3731" color="EX-pale-magenta" />
    <link srcID="11292" trgID="12253" rel="rRr" directed="false" shadow="false" column="70864" shadowCol="125535" srcRow="3731" trgRow="5481" color="EX-pale-red-orange" />
    <link srcID="11292" trgID="11307" rel="rRr" directed="false" shadow="false" column="70865" shadowCol="125536" srcRow="3731" trgRow="5658" color="EX-blue" />
    <link srcID="10927" trgID="10687" rel="rRr" directed="false" shadow="true" shadowCol="125537" srcRow="3732" trgRow="3453" color="EX-orange" />
    <link srcID="10927" trgID="10708" rel="rRr" directed="false" shadow="true" shadowCol="125538" srcRow="3732" trgRow="3454" color="EX-dark-cyan" />
    <link srcID="11669" trgID="10927" rel="rRr" directed="false" shadow="true" shadowCol="125539" srcRow="3470" trgRow="3732" color="EX-red" />
    <link srcID="10927" trgID="11323" rel="rRr" directed="false" shadow="true" shadowCol="125540" srcRow="3732" trgRow="3475" color="EX-dark-orange" />
    <link srcID="10927" trgID="10954" rel="rRr" directed="false" shadow="true" shadowCol="125541" srcRow="3732" trgRow="3481" color="EX-dark-gray-purple" />
    <link srcID="11689" trgID="10927" rel="rRr" directed="false" shadow="true" shadowCol="125542" srcRow="3529" trgRow="3732" color="EX-cyan" />
    <link srcID="10927" trgID="10684" rel="rRr" directed="false" shadow="true" shadowCol="125543" srcRow="3732" trgRow="3530" color="EX-yellow-orange" />
    <link srcID="10927" trgID="12229" rel="rRr" directed="false" shadow="true" shadowCol="125544" srcRow="3732" trgRow="3531" color="EX-pure-blue" />
    <link srcID="10927" trgID="12276" rel="rRr" directed="false" shadow="true" shadowCol="125545" srcRow="3732" trgRow="3532" color="EX-dark-yellow-green" />
    <link srcID="10927" trgID="11885" rel="rRr" directed="false" shadow="true" shadowCol="125546" srcRow="3732" trgRow="3533" color="EX-dark-magenta" />
    <link srcID="10927" trgID="11875" rel="rRr" directed="false" shadow="true" shadowCol="125547" srcRow="3732" trgRow="3540" color="EX-dark-green" />
    <link srcID="10927" trgID="12711" rel="rRr" directed="false" shadow="true" shadowCol="125548" srcRow="3732" trgRow="3573" color="EX-blue-magenta" />
    <link srcID="10927" trgID="11890" rel="rRr" directed="false" shadow="true" shadowCol="125549" srcRow="3732" trgRow="3597" color="EX-yellow-green" />
    <link srcID="10927" trgID="11340" rel="rRr" directed="false" shadow="true" shadowCol="125550" srcRow="3732" trgRow="3598" color="EX-magenta" />
    <link srcID="10927" trgID="12700" rel="rRr" directed="false" shadow="true" shadowCol="125551" srcRow="3732" trgRow="3599" color="EX-green" />
    <link srcID="10927" trgID="11988" rel="rRr" directed="false" shadow="true" shadowCol="125552" srcRow="3732" trgRow="3647" color="EX-yellow" />
    <link srcID="11796" trgID="10927" rel="rRr" directed="false" shadow="true" shadowCol="125553" srcRow="3729" trgRow="3732" color="EX-purple" />
    <link srcID="10927" trgID="13096" rel="rRr" directed="false" shadow="false" column="70866" shadowCol="125554" srcRow="3732" trgRow="3756" color="EX-dark-purple" />
    <link srcID="10927" trgID="11346" rel="rRr" directed="false" shadow="false" column="70867" shadowCol="125555" srcRow="3732" trgRow="3767" color="EX-dark-red" />
    <link srcID="11048" trgID="10927" rel="rRr" directed="false" shadow="false" column="70868" shadowCol="125556" srcRow="3771" trgRow="3732" color="EX-pale-green" />
    <link srcID="10927" trgID="11325" rel="rRr" directed="false" shadow="false" column="70869" shadowCol="125557" srcRow="3732" trgRow="3794" color="EX-pale-blue" />
    <link srcID="10927" trgID="10831" rel="rRr" directed="false" shadow="false" column="70870" shadowCol="125558" srcRow="3732" trgRow="3844" color="EX-dark-tan" />
    <link srcID="13194" trgID="10927" rel="rRr" directed="false" shadow="false" column="70871" shadowCol="125559" srcRow="3903" trgRow="3732" color="EX-pale-blue-magenta" />
    <link srcID="12315" trgID="10927" rel="rRr" directed="false" shadow="false" column="70872" shadowCol="125560" srcRow="3940" trgRow="3732" color="EX-pale-yellow orange" />
    <link srcID="10964" trgID="10927" rel="rRr" directed="false" shadow="false" column="70873" shadowCol="125561" srcRow="3965" trgRow="3732" color="EX-medium-magenta" />
    <link srcID="12310" trgID="10927" rel="rRr" directed="false" shadow="false" column="70874" shadowCol="125562" srcRow="3986" trgRow="3732" color="EX-pale-red" />
    <link srcID="10983" trgID="10927" rel="rRr" directed="false" shadow="false" column="70875" shadowCol="125563" srcRow="4028" trgRow="3732" color="EX-pale-cyan" />
    <link srcID="10927" trgID="11353" rel="rRr" directed="false" shadow="false" column="70876" shadowCol="125564" srcRow="3732" trgRow="4033" color="EX-pale-yellow-green" />
    <link srcID="11431" trgID="10927" rel="rRr" directed="false" shadow="false" column="70877" shadowCol="125565" srcRow="4069" trgRow="3732" color="EX-pale-purple" />
    <link srcID="10927" trgID="13443" rel="rRr" directed="false" shadow="false" column="70878" shadowCol="125566" srcRow="3732" trgRow="4082" color="EX-pale-magenta" />
    <link srcID="10927" trgID="12102" rel="rRr" directed="false" shadow="false" column="70879" shadowCol="125567" srcRow="3732" trgRow="4131" color="EX-pale-red-orange" />
    <link srcID="10927" trgID="12726" rel="rRr" directed="false" shadow="false" column="70880" shadowCol="125568" srcRow="3732" trgRow="4168" color="EX-blue" />
    <link srcID="10927" trgID="12895" rel="rRr" directed="false" shadow="false" column="70881" shadowCol="125569" srcRow="3732" trgRow="4172" color="EX-orange" />
    <link srcID="10927" trgID="11311" rel="rRr" directed="false" shadow="false" column="70882" shadowCol="125570" srcRow="3732" trgRow="4205" color="EX-dark-cyan" />
    <link srcID="10927" trgID="11337" rel="rRr" directed="false" shadow="false" column="70883" shadowCol="125571" srcRow="3732" trgRow="4272" color="EX-red" />
    <link srcID="11925" trgID="10927" rel="rRr" directed="false" shadow="false" column="70884" shadowCol="125572" srcRow="4315" trgRow="3732" color="EX-dark-orange" />
    <link srcID="10927" trgID="12631" rel="rRr" directed="false" shadow="false" column="70885" shadowCol="125573" srcRow="3732" trgRow="4366" color="EX-dark-gray-purple" />
    <link srcID="10927" trgID="10630" rel="rRr" directed="false" shadow="false" column="70886" shadowCol="125574" srcRow="3732" trgRow="4391" color="EX-cyan" />
    <link srcID="10927" trgID="13388" rel="rRr" directed="false" shadow="false" column="70887" shadowCol="125575" srcRow="3732" trgRow="4422" color="EX-yellow-orange" />
    <link srcID="10629" trgID="10927" rel="rRr" directed="false" shadow="false" column="70888" shadowCol="125576" srcRow="4445" trgRow="3732" color="EX-pure-blue" />
    <link srcID="10927" trgID="13873" rel="rRr" directed="false" shadow="false" column="70889" shadowCol="125577" srcRow="3732" trgRow="4492" color="EX-dark-yellow-green" />
    <link srcID="10927" trgID="11087" rel="rRr" directed="false" shadow="false" column="70890" shadowCol="125578" srcRow="3732" trgRow="4503" color="EX-dark-magenta" />
    <link srcID="10927" trgID="11493" rel="rRr" directed="false" shadow="false" column="70891" shadowCol="125579" srcRow="3732" trgRow="4594" color="EX-dark-green" />
    <link srcID="10927" trgID="12617" rel="rRr" directed="false" shadow="false" column="70892" shadowCol="125580" srcRow="3732" trgRow="4595" color="EX-blue-magenta" />
    <link srcID="10927" trgID="13739" rel="rRr" directed="false" shadow="false" column="70893" shadowCol="125581" srcRow="3732" trgRow="4740" color="EX-yellow-green" />
    <link srcID="10927" trgID="13649" rel="rRr" directed="false" shadow="false" column="70894" shadowCol="125582" srcRow="3732" trgRow="4797" color="EX-magenta" />
    <link srcID="10927" trgID="13511" rel="rRr" directed="false" shadow="false" column="70895" shadowCol="125583" srcRow="3732" trgRow="4803" color="EX-green" />
    <link srcID="10927" trgID="10631" rel="rRr" directed="false" shadow="false" column="70896" shadowCol="125584" srcRow="3732" trgRow="5090" color="EX-yellow" />
    <link srcID="10927" trgID="10604" rel="rRr" directed="false" shadow="false" column="70897" shadowCol="125585" srcRow="3732" trgRow="5165" color="EX-purple" />
    <link srcID="10687" trgID="12595" rel="rRr" directed="false" shadow="true" shadowCol="125586" srcRow="3453" trgRow="3733" color="EX-dark-purple" />
    <link srcID="10708" trgID="12595" rel="rRr" directed="false" shadow="true" shadowCol="125587" srcRow="3454" trgRow="3733" color="EX-dark-red" />
    <link srcID="10963" trgID="12595" rel="rRr" directed="false" shadow="true" shadowCol="125588" srcRow="3460" trgRow="3733" color="EX-pale-green" />
    <link srcID="11881" trgID="12595" rel="rRr" directed="false" shadow="true" shadowCol="125589" srcRow="3497" trgRow="3733" color="EX-pale-blue" />
    <link srcID="12231" trgID="12595" rel="rRr" directed="false" shadow="true" shadowCol="125590" srcRow="3506" trgRow="3733" color="EX-dark-tan" />
    <link srcID="12229" trgID="12595" rel="rRr" directed="false" shadow="true" shadowCol="125591" srcRow="3531" trgRow="3733" color="EX-pale-blue-magenta" />
    <link srcID="12276" trgID="12595" rel="rRr" directed="false" shadow="true" shadowCol="125592" srcRow="3532" trgRow="3733" color="EX-pale-yellow orange" />
    <link srcID="10945" trgID="12595" rel="rRr" directed="false" shadow="true" shadowCol="125593" srcRow="3553" trgRow="3733" color="EX-medium-magenta" />
    <link srcID="10951" trgID="12595" rel="rRr" directed="false" shadow="true" shadowCol="125594" srcRow="3554" trgRow="3733" color="EX-pale-red" />
    <link srcID="11601" trgID="12595" rel="rRr" directed="false" shadow="true" shadowCol="125595" srcRow="3564" trgRow="3733" color="EX-pale-cyan" />
    <link srcID="10974" trgID="12595" rel="rRr" directed="false" shadow="true" shadowCol="125596" srcRow="3659" trgRow="3733" color="EX-pale-yellow-green" />
    <link srcID="11008" trgID="12595" rel="rRr" directed="false" shadow="true" shadowCol="125597" srcRow="3660" trgRow="3733" color="EX-pale-purple" />
    <link srcID="11162" trgID="12595" rel="rRr" directed="false" shadow="true" shadowCol="125598" srcRow="3712" trgRow="3733" color="EX-pale-magenta" />
    <link srcID="13602" trgID="12595" rel="rRr" directed="false" shadow="true" shadowCol="125599" srcRow="3730" trgRow="3733" color="EX-pale-red-orange" />
    <link srcID="11292" trgID="12595" rel="rRr" directed="false" shadow="true" shadowCol="125600" srcRow="3731" trgRow="3733" color="EX-blue" />
    <link srcID="10990" trgID="12595" rel="rRr" directed="false" shadow="false" column="70898" shadowCol="125601" srcRow="3734" trgRow="3733" color="EX-orange" />
    <link srcID="11759" trgID="12595" rel="rRr" directed="false" shadow="false" column="70899" shadowCol="125602" srcRow="3784" trgRow="3733" color="EX-dark-cyan" />
    <link srcID="11043" trgID="12595" rel="rRr" directed="false" shadow="false" column="70900" shadowCol="125603" srcRow="3806" trgRow="3733" color="EX-red" />
    <link srcID="11324" trgID="12595" rel="rRr" directed="false" shadow="false" column="70901" shadowCol="125604" srcRow="3840" trgRow="3733" color="EX-dark-orange" />
    <link srcID="10792" trgID="12595" rel="rRr" directed="false" shadow="false" column="70902" shadowCol="125605" srcRow="3861" trgRow="3733" color="EX-dark-gray-purple" />
    <link srcID="10731" trgID="12595" rel="rRr" directed="false" shadow="false" column="70903" shadowCol="125606" srcRow="3927" trgRow="3733" color="EX-cyan" />
    <link srcID="11878" trgID="12595" rel="rRr" directed="false" shadow="false" column="70904" shadowCol="125607" srcRow="4094" trgRow="3733" color="EX-yellow-orange" />
    <link srcID="11212" trgID="12595" rel="rRr" directed="false" shadow="false" column="70905" shadowCol="125608" srcRow="4114" trgRow="3733" color="EX-pure-blue" />
    <link srcID="11219" trgID="12595" rel="rRr" directed="false" shadow="false" column="70906" shadowCol="125609" srcRow="4175" trgRow="3733" color="EX-dark-yellow-green" />
    <link srcID="11889" trgID="12595" rel="rRr" directed="false" shadow="false" column="70907" shadowCol="125610" srcRow="4216" trgRow="3733" color="EX-dark-magenta" />
    <link srcID="12339" trgID="12595" rel="rRr" directed="false" shadow="false" column="70908" shadowCol="125611" srcRow="4243" trgRow="3733" color="EX-dark-green" />
    <link srcID="12806" trgID="12595" rel="rRr" directed="false" shadow="false" column="70909" shadowCol="125612" srcRow="4411" trgRow="3733" color="EX-blue-magenta" />
    <link srcID="10620" trgID="12595" rel="rRr" directed="false" shadow="false" column="70910" shadowCol="125613" srcRow="4460" trgRow="3733" color="EX-yellow-green" />
    <link srcID="11121" trgID="12595" rel="rRr" directed="false" shadow="false" column="70911" shadowCol="125614" srcRow="4531" trgRow="3733" color="EX-magenta" />
    <link srcID="12933" trgID="12595" rel="rRr" directed="false" shadow="false" column="70912" shadowCol="125615" srcRow="4581" trgRow="3733" color="EX-green" />
    <link srcID="11411" trgID="12595" rel="rRr" directed="false" shadow="false" column="70913" shadowCol="125616" srcRow="4970" trgRow="3733" color="EX-yellow" />
    <link srcID="14038" trgID="12595" rel="rRr" directed="false" shadow="false" column="70914" shadowCol="125617" srcRow="5127" trgRow="3733" color="EX-purple" />
    <link srcID="14012" trgID="12595" rel="rRr" directed="false" shadow="false" column="70915" shadowCol="125618" srcRow="5236" trgRow="3733" color="EX-dark-purple" />
    <link srcID="13936" trgID="12595" rel="rRr" directed="false" shadow="false" column="70916" shadowCol="125619" srcRow="5438" trgRow="3733" color="EX-dark-red" />
    <link srcID="12456" trgID="12595" rel="rRr" directed="false" shadow="false" column="70917" shadowCol="125620" srcRow="5445" trgRow="3733" color="EX-pale-green" />
    <link srcID="11052" trgID="12595" rel="rRr" directed="false" shadow="false" column="70918" shadowCol="125621" srcRow="5485" trgRow="3733" color="EX-pale-blue" />
    <link srcID="10957" trgID="12595" rel="rRr" directed="false" shadow="false" column="70919" shadowCol="125622" srcRow="5662" trgRow="3733" color="EX-dark-tan" />
    <link srcID="12450" trgID="12595" rel="rRr" directed="false" shadow="false" column="70920" shadowCol="125623" srcRow="5671" trgRow="3733" color="EX-pale-blue-magenta" />
    <link srcID="10990" trgID="10708" rel="rRr" directed="false" shadow="true" shadowCol="125624" srcRow="3734" trgRow="3454" color="EX-pale-yellow orange" />
    <link srcID="12766" trgID="10990" rel="rRr" directed="false" shadow="true" shadowCol="125625" srcRow="3463" trgRow="3734" color="EX-medium-magenta" />
    <link srcID="10990" trgID="12763" rel="rRr" directed="false" shadow="true" shadowCol="125626" srcRow="3734" trgRow="3472" color="EX-pale-red" />
    <link srcID="10710" trgID="10990" rel="rRr" directed="false" shadow="true" shadowCol="125627" srcRow="3508" trgRow="3734" color="EX-pale-cyan" />
    <link srcID="11689" trgID="10990" rel="rRr" directed="false" shadow="true" shadowCol="125628" srcRow="3529" trgRow="3734" color="EX-pale-yellow-green" />
    <link srcID="10990" trgID="10684" rel="rRr" directed="false" shadow="true" shadowCol="125629" srcRow="3734" trgRow="3530" color="EX-pale-purple" />
    <link srcID="10990" trgID="12229" rel="rRr" directed="false" shadow="true" shadowCol="125630" srcRow="3734" trgRow="3531" color="EX-pale-magenta" />
    <link srcID="10990" trgID="12276" rel="rRr" directed="false" shadow="true" shadowCol="125631" srcRow="3734" trgRow="3532" color="EX-pale-red-orange" />
    <link srcID="10936" trgID="10990" rel="rRr" directed="false" shadow="true" shadowCol="125632" srcRow="3534" trgRow="3734" color="EX-blue" />
    <link srcID="10990" trgID="10945" rel="rRr" directed="false" shadow="true" shadowCol="125633" srcRow="3734" trgRow="3553" color="EX-orange" />
    <link srcID="10990" trgID="10951" rel="rRr" directed="false" shadow="true" shadowCol="125634" srcRow="3734" trgRow="3554" color="EX-dark-cyan" />
    <link srcID="10990" trgID="11002" rel="rRr" directed="false" shadow="true" shadowCol="125635" srcRow="3734" trgRow="3574" color="EX-red" />
    <link srcID="10990" trgID="11021" rel="rRr" directed="false" shadow="true" shadowCol="125636" srcRow="3734" trgRow="3575" color="EX-dark-orange" />
    <link srcID="10990" trgID="12335" rel="rRr" directed="false" shadow="true" shadowCol="125637" srcRow="3734" trgRow="3576" color="EX-dark-gray-purple" />
    <link srcID="10990" trgID="12724" rel="rRr" directed="false" shadow="true" shadowCol="125638" srcRow="3734" trgRow="3577" color="EX-cyan" />
    <link srcID="10990" trgID="13625" rel="rRr" directed="false" shadow="true" shadowCol="125639" srcRow="3734" trgRow="3641" color="EX-yellow-orange" />
    <link srcID="10990" trgID="12595" rel="rRr" directed="false" shadow="true" shadowCol="125640" srcRow="3734" trgRow="3733" color="EX-pure-blue" />
    <link srcID="10990" trgID="11946" rel="rRr" directed="false" shadow="false" column="70921" shadowCol="125641" srcRow="3734" trgRow="3735" color="EX-dark-yellow-green" />
    <link srcID="10990" trgID="11297" rel="rRr" directed="false" shadow="false" column="70922" shadowCol="125642" srcRow="3734" trgRow="3737" color="EX-dark-magenta" />
    <link srcID="10990" trgID="11699" rel="rRr" directed="false" shadow="false" column="70923" shadowCol="125643" srcRow="3734" trgRow="3783" color="EX-dark-green" />
    <link srcID="10990" trgID="13619" rel="rRr" directed="false" shadow="false" column="70924" shadowCol="125644" srcRow="3734" trgRow="3800" color="EX-blue-magenta" />
    <link srcID="10990" trgID="11043" rel="rRr" directed="false" shadow="false" column="70925" shadowCol="125645" srcRow="3734" trgRow="3806" color="EX-yellow-green" />
    <link srcID="10990" trgID="12771" rel="rRr" directed="false" shadow="false" column="70926" shadowCol="125646" srcRow="3734" trgRow="3850" color="EX-magenta" />
    <link srcID="10990" trgID="13798" rel="rRr" directed="false" shadow="false" column="70927" shadowCol="125647" srcRow="3734" trgRow="3851" color="EX-green" />
    <link srcID="10990" trgID="10731" rel="rRr" directed="false" shadow="false" column="70928" shadowCol="125648" srcRow="3734" trgRow="3927" color="EX-yellow" />
    <link srcID="10990" trgID="11357" rel="rRr" directed="false" shadow="false" column="70929" shadowCol="125649" srcRow="3734" trgRow="3929" color="EX-purple" />
    <link srcID="10990" trgID="13941" rel="rRr" directed="false" shadow="false" column="70930" shadowCol="125650" srcRow="3734" trgRow="3964" color="EX-dark-purple" />
    <link srcID="10965" trgID="10990" rel="rRr" directed="false" shadow="false" column="70931" shadowCol="125651" srcRow="4018" trgRow="3734" color="EX-dark-red" />
    <link srcID="10966" trgID="10990" rel="rRr" directed="false" shadow="false" column="70932" shadowCol="125652" srcRow="4029" trgRow="3734" color="EX-pale-green" />
    <link srcID="10981" trgID="10990" rel="rRr" directed="false" shadow="false" column="70933" shadowCol="125653" srcRow="4141" trgRow="3734" color="EX-pale-blue" />
    <link srcID="10990" trgID="13864" rel="rRr" directed="false" shadow="false" column="70934" shadowCol="125654" srcRow="3734" trgRow="4262" color="EX-dark-tan" />
    <link srcID="10990" trgID="11007" rel="rRr" directed="false" shadow="false" column="70935" shadowCol="125655" srcRow="3734" trgRow="4305" color="EX-pale-blue-magenta" />
    <link srcID="10990" trgID="13186" rel="rRr" directed="false" shadow="false" column="70936" shadowCol="125656" srcRow="3734" trgRow="4441" color="EX-pale-yellow orange" />
    <link srcID="12748" trgID="10990" rel="rRr" directed="false" shadow="false" column="70937" shadowCol="125657" srcRow="4468" trgRow="3734" color="EX-medium-magenta" />
    <link srcID="10990" trgID="11038" rel="rRr" directed="false" shadow="false" column="70938" shadowCol="125658" srcRow="3734" trgRow="4479" color="EX-pale-red" />
    <link srcID="12407" trgID="10990" rel="rRr" directed="false" shadow="false" column="70939" shadowCol="125659" srcRow="5013" trgRow="3734" color="EX-pale-cyan" />
    <link srcID="10990" trgID="12186" rel="rRr" directed="false" shadow="false" column="70940" shadowCol="125660" srcRow="3734" trgRow="5176" color="EX-pale-yellow-green" />
    <link srcID="10990" trgID="12397" rel="rRr" directed="false" shadow="false" column="70941" shadowCol="125661" srcRow="3734" trgRow="5388" color="EX-pale-purple" />
    <link srcID="11362" trgID="11946" rel="rRr" directed="false" shadow="true" shadowCol="125662" srcRow="3465" trgRow="3735" color="EX-pale-magenta" />
    <link srcID="10677" trgID="11946" rel="rRr" directed="false" shadow="true" shadowCol="125663" srcRow="3484" trgRow="3735" color="EX-pale-red-orange" />
    <link srcID="11689" trgID="11946" rel="rRr" directed="false" shadow="true" shadowCol="125664" srcRow="3529" trgRow="3735" color="EX-blue" />
    <link srcID="12335" trgID="11946" rel="rRr" directed="false" shadow="true" shadowCol="125665" srcRow="3576" trgRow="3735" color="EX-orange" />
    <link srcID="13168" trgID="11946" rel="rRr" directed="false" shadow="true" shadowCol="125666" srcRow="3582" trgRow="3735" color="EX-dark-cyan" />
    <link srcID="12409" trgID="11946" rel="rRr" directed="false" shadow="true" shadowCol="125667" srcRow="3589" trgRow="3735" color="EX-red" />
    <link srcID="11946" trgID="10653" rel="rRr" directed="false" shadow="true" shadowCol="125668" srcRow="3735" trgRow="3609" color="EX-dark-orange" />
    <link srcID="10915" trgID="11946" rel="rRr" directed="false" shadow="true" shadowCol="125669" srcRow="3617" trgRow="3735" color="EX-dark-gray-purple" />
    <link srcID="11946" trgID="13173" rel="rRr" directed="false" shadow="true" shadowCol="125670" srcRow="3735" trgRow="3728" color="EX-cyan" />
    <link srcID="11796" trgID="11946" rel="rRr" directed="false" shadow="true" shadowCol="125671" srcRow="3729" trgRow="3735" color="EX-yellow-orange" />
    <link srcID="11946" trgID="11292" rel="rRr" directed="false" shadow="true" shadowCol="125672" srcRow="3735" trgRow="3731" color="EX-pure-blue" />
    <link srcID="10990" trgID="11946" rel="rRr" directed="false" shadow="true" shadowCol="125673" srcRow="3734" trgRow="3735" color="EX-dark-yellow-green" />
    <link srcID="11946" trgID="11297" rel="rRr" directed="false" shadow="false" column="70942" shadowCol="125674" srcRow="3735" trgRow="3737" color="EX-dark-magenta" />
    <link srcID="12879" trgID="11946" rel="rRr" directed="false" shadow="false" column="70943" shadowCol="125675" srcRow="3738" trgRow="3735" color="EX-dark-green" />
    <link srcID="13848" trgID="11946" rel="rRr" directed="false" shadow="false" column="70944" shadowCol="125676" srcRow="3825" trgRow="3735" color="EX-blue-magenta" />
    <link srcID="11946" trgID="13798" rel="rRr" directed="false" shadow="false" column="70945" shadowCol="125677" srcRow="3735" trgRow="3851" color="EX-yellow-green" />
    <link srcID="11946" trgID="11139" rel="rRr" directed="false" shadow="false" column="70946" shadowCol="125678" srcRow="3735" trgRow="3868" color="EX-magenta" />
    <link srcID="11946" trgID="13169" rel="rRr" directed="false" shadow="false" column="70947" shadowCol="125679" srcRow="3735" trgRow="3890" color="EX-green" />
    <link srcID="11946" trgID="13443" rel="rRr" directed="false" shadow="false" column="70948" shadowCol="125680" srcRow="3735" trgRow="4082" color="EX-yellow" />
    <link srcID="11946" trgID="13659" rel="rRr" directed="false" shadow="false" column="70949" shadowCol="125681" srcRow="3735" trgRow="4176" color="EX-purple" />
    <link srcID="11946" trgID="13864" rel="rRr" directed="false" shadow="false" column="70950" shadowCol="125682" srcRow="3735" trgRow="4262" color="EX-dark-purple" />
    <link srcID="12856" trgID="11946" rel="rRr" directed="false" shadow="false" column="70951" shadowCol="125683" srcRow="4392" trgRow="3735" color="EX-dark-red" />
    <link srcID="11946" trgID="11318" rel="rRr" directed="false" shadow="false" column="70952" shadowCol="125684" srcRow="3735" trgRow="4562" color="EX-pale-green" />
    <link srcID="11946" trgID="13993" rel="rRr" directed="false" shadow="false" column="70953" shadowCol="125685" srcRow="3735" trgRow="4634" color="EX-pale-blue" />
    <link srcID="11946" trgID="10712" rel="rRr" directed="false" shadow="false" column="70954" shadowCol="125686" srcRow="3735" trgRow="4641" color="EX-dark-tan" />
    <link srcID="11946" trgID="11074" rel="rRr" directed="false" shadow="false" column="70955" shadowCol="125687" srcRow="3735" trgRow="4925" color="EX-pale-blue-magenta" />
    <link srcID="10687" trgID="13847" rel="rRr" directed="false" shadow="true" shadowCol="125688" srcRow="3453" trgRow="3736" color="EX-pale-yellow orange" />
    <link srcID="10682" trgID="13847" rel="rRr" directed="false" shadow="true" shadowCol="125689" srcRow="3456" trgRow="3736" color="EX-medium-magenta" />
    <link srcID="11809" trgID="13847" rel="rRr" directed="false" shadow="true" shadowCol="125690" srcRow="3469" trgRow="3736" color="EX-pale-red" />
    <link srcID="13847" trgID="11881" rel="rRr" directed="false" shadow="true" shadowCol="125691" srcRow="3736" trgRow="3497" color="EX-pale-cyan" />
    <link srcID="10945" trgID="13847" rel="rRr" directed="false" shadow="true" shadowCol="125692" srcRow="3553" trgRow="3736" color="EX-pale-yellow-green" />
    <link srcID="13847" trgID="12780" rel="rRr" directed="false" shadow="true" shadowCol="125693" srcRow="3736" trgRow="3555" color="EX-pale-purple" />
    <link srcID="11021" trgID="13847" rel="rRr" directed="false" shadow="true" shadowCol="125694" srcRow="3575" trgRow="3736" color="EX-pale-magenta" />
    <link srcID="12335" trgID="13847" rel="rRr" directed="false" shadow="true" shadowCol="125695" srcRow="3576" trgRow="3736" color="EX-pale-red-orange" />
    <link srcID="11933" trgID="13847" rel="rRr" directed="false" shadow="true" shadowCol="125696" srcRow="3579" trgRow="3736" color="EX-blue" />
    <link srcID="13168" trgID="13847" rel="rRr" directed="false" shadow="true" shadowCol="125697" srcRow="3582" trgRow="3736" color="EX-orange" />
    <link srcID="13847" trgID="12395" rel="rRr" directed="false" shadow="true" shadowCol="125698" srcRow="3736" trgRow="3585" color="EX-dark-cyan" />
    <link srcID="11008" trgID="13847" rel="rRr" directed="false" shadow="true" shadowCol="125699" srcRow="3660" trgRow="3736" color="EX-red" />
    <link srcID="12771" trgID="13847" rel="rRr" directed="false" shadow="false" column="70956" shadowCol="125700" srcRow="3850" trgRow="3736" color="EX-dark-orange" />
    <link srcID="11827" trgID="13847" rel="rRr" directed="false" shadow="false" column="70957" shadowCol="125701" srcRow="3867" trgRow="3736" color="EX-dark-gray-purple" />
    <link srcID="12855" trgID="13847" rel="rRr" directed="false" shadow="false" column="70958" shadowCol="125702" srcRow="3898" trgRow="3736" color="EX-cyan" />
    <link srcID="13590" trgID="13847" rel="rRr" directed="false" shadow="false" column="70959" shadowCol="125703" srcRow="3907" trgRow="3736" color="EX-yellow-orange" />
    <link srcID="10975" trgID="13847" rel="rRr" directed="false" shadow="false" column="70960" shadowCol="125704" srcRow="3918" trgRow="3736" color="EX-pure-blue" />
    <link srcID="11869" trgID="13847" rel="rRr" directed="false" shadow="false" column="70961" shadowCol="125705" srcRow="3991" trgRow="3736" color="EX-dark-yellow-green" />
    <link srcID="11022" trgID="13847" rel="rRr" directed="false" shadow="false" column="70962" shadowCol="125706" srcRow="3995" trgRow="3736" color="EX-dark-magenta" />
    <link srcID="13847" trgID="13389" rel="rRr" directed="false" shadow="false" column="70963" shadowCol="125707" srcRow="3736" trgRow="4142" color="EX-dark-green" />
    <link srcID="13847" trgID="11011" rel="rRr" directed="false" shadow="false" column="70964" shadowCol="125708" srcRow="3736" trgRow="4301" color="EX-blue-magenta" />
    <link srcID="11925" trgID="13847" rel="rRr" directed="false" shadow="false" column="70965" shadowCol="125709" srcRow="4315" trgRow="3736" color="EX-yellow-green" />
    <link srcID="13847" trgID="11385" rel="rRr" directed="false" shadow="false" column="70966" shadowCol="125710" srcRow="3736" trgRow="4630" color="EX-magenta" />
    <link srcID="13911" trgID="13847" rel="rRr" directed="false" shadow="false" column="70967" shadowCol="125711" srcRow="4701" trgRow="3736" color="EX-green" />
    <link srcID="13847" trgID="12904" rel="rRr" directed="false" shadow="false" column="70968" shadowCol="125712" srcRow="3736" trgRow="4918" color="EX-yellow" />
    <link srcID="10682" trgID="11297" rel="rRr" directed="false" shadow="true" shadowCol="125713" srcRow="3456" trgRow="3737" color="EX-purple" />
    <link srcID="11323" trgID="11297" rel="rRr" directed="false" shadow="true" shadowCol="125714" srcRow="3475" trgRow="3737" color="EX-dark-purple" />
    <link srcID="12335" trgID="11297" rel="rRr" directed="false" shadow="true" shadowCol="125715" srcRow="3576" trgRow="3737" color="EX-dark-red" />
    <link srcID="11297" trgID="12724" rel="rRr" directed="false" shadow="true" shadowCol="125716" srcRow="3737" trgRow="3577" color="EX-pale-green" />
    <link srcID="10990" trgID="11297" rel="rRr" directed="false" shadow="true" shadowCol="125717" srcRow="3734" trgRow="3737" color="EX-pale-blue" />
    <link srcID="11946" trgID="11297" rel="rRr" directed="false" shadow="true" shadowCol="125718" srcRow="3735" trgRow="3737" color="EX-dark-tan" />
    <link srcID="12879" trgID="11297" rel="rRr" directed="false" shadow="false" column="70969" shadowCol="125719" srcRow="3738" trgRow="3737" color="EX-pale-blue-magenta" />
    <link srcID="12771" trgID="11297" rel="rRr" directed="false" shadow="false" column="70970" shadowCol="125720" srcRow="3850" trgRow="3737" color="EX-pale-yellow orange" />
    <link srcID="11139" trgID="11297" rel="rRr" directed="false" shadow="false" column="70971" shadowCol="125721" srcRow="3868" trgRow="3737" color="EX-medium-magenta" />
    <link srcID="11297" trgID="11898" rel="rRr" directed="false" shadow="false" column="70972" shadowCol="125722" srcRow="3737" trgRow="4374" color="EX-pale-red" />
    <link srcID="13253" trgID="11297" rel="rRr" directed="false" shadow="false" column="70973" shadowCol="125723" srcRow="4578" trgRow="3737" color="EX-pale-cyan" />
    <link srcID="10694" trgID="11297" rel="rRr" directed="false" shadow="false" column="70974" shadowCol="125724" srcRow="5517" trgRow="3737" color="EX-pale-yellow-green" />
    <link srcID="11741" trgID="11297" rel="rRr" directed="false" shadow="false" column="70975" shadowCol="125725" srcRow="5771" trgRow="3737" color="EX-pale-purple" />
    <link srcID="12371" trgID="11297" rel="rRr" directed="false" shadow="false" column="70976" shadowCol="125726" srcRow="5776" trgRow="3737" color="EX-pale-magenta" />
    <link srcID="12879" trgID="10709" rel="rRr" directed="false" shadow="true" shadowCol="125727" srcRow="3738" trgRow="3451" color="EX-pale-red-orange" />
    <link srcID="12879" trgID="10660" rel="rRr" directed="false" shadow="true" shadowCol="125728" srcRow="3738" trgRow="3458" color="EX-blue" />
    <link srcID="10963" trgID="12879" rel="rRr" directed="false" shadow="true" shadowCol="125729" srcRow="3460" trgRow="3738" color="EX-orange" />
    <link srcID="12879" trgID="12335" rel="rRr" directed="false" shadow="true" shadowCol="125730" srcRow="3738" trgRow="3576" color="EX-dark-cyan" />
    <link srcID="12879" trgID="11200" rel="rRr" directed="false" shadow="true" shadowCol="125731" srcRow="3738" trgRow="3688" color="EX-red" />
    <link srcID="12879" trgID="11946" rel="rRr" directed="false" shadow="true" shadowCol="125732" srcRow="3738" trgRow="3735" color="EX-dark-orange" />
    <link srcID="12879" trgID="11297" rel="rRr" directed="false" shadow="true" shadowCol="125733" srcRow="3738" trgRow="3737" color="EX-dark-gray-purple" />
    <link srcID="12879" trgID="12331" rel="rRr" directed="false" shadow="false" column="70977" shadowCol="125734" srcRow="3738" trgRow="3778" color="EX-cyan" />
    <link srcID="12879" trgID="11437" rel="rRr" directed="false" shadow="false" column="70978" shadowCol="125735" srcRow="3738" trgRow="3847" color="EX-yellow-orange" />
    <link srcID="12879" trgID="11898" rel="rRr" directed="false" shadow="false" column="70979" shadowCol="125736" srcRow="3738" trgRow="4374" color="EX-pure-blue" />
    <link srcID="12879" trgID="12864" rel="rRr" directed="false" shadow="false" column="70980" shadowCol="125737" srcRow="3738" trgRow="4633" color="EX-dark-yellow-green" />
    <link srcID="12879" trgID="12643" rel="rRr" directed="false" shadow="false" column="70981" shadowCol="125738" srcRow="3738" trgRow="4637" color="EX-dark-magenta" />
    <link srcID="12879" trgID="11070" rel="rRr" directed="false" shadow="false" column="70982" shadowCol="125739" srcRow="3738" trgRow="5068" color="EX-dark-green" />
    <link srcID="13179" trgID="12272" rel="rRr" directed="false" shadow="true" shadowCol="125740" srcRow="3739" trgRow="2444" color="EX-blue-magenta" />
    <link srcID="13179" trgID="10948" rel="rRr" directed="false" shadow="true" shadowCol="125741" srcRow="3739" trgRow="3461" color="EX-yellow-green" />
    <link srcID="13179" trgID="11809" rel="rRr" directed="false" shadow="true" shadowCol="125742" srcRow="3739" trgRow="3469" color="EX-magenta" />
    <link srcID="13179" trgID="12763" rel="rRr" directed="false" shadow="true" shadowCol="125743" srcRow="3739" trgRow="3472" color="EX-green" />
    <link srcID="13179" trgID="10959" rel="rRr" directed="false" shadow="true" shadowCol="125744" srcRow="3739" trgRow="3473" color="EX-yellow" />
    <link srcID="13179" trgID="11330" rel="rRr" directed="false" shadow="true" shadowCol="125745" srcRow="3739" trgRow="3474" color="EX-purple" />
    <link srcID="13179" trgID="11388" rel="rRr" directed="false" shadow="true" shadowCol="125746" srcRow="3739" trgRow="3485" color="EX-dark-purple" />
    <link srcID="13179" trgID="10684" rel="rRr" directed="false" shadow="true" shadowCol="125747" srcRow="3739" trgRow="3530" color="EX-dark-red" />
    <link srcID="13179" trgID="11114" rel="rRr" directed="false" shadow="true" shadowCol="125748" srcRow="3739" trgRow="3544" color="EX-pale-green" />
    <link srcID="13179" trgID="12337" rel="rRr" directed="false" shadow="true" shadowCol="125749" srcRow="3739" trgRow="3545" color="EX-pale-blue" />
    <link srcID="13179" trgID="10945" rel="rRr" directed="false" shadow="true" shadowCol="125750" srcRow="3739" trgRow="3553" color="EX-dark-tan" />
    <link srcID="13179" trgID="11872" rel="rRr" directed="false" shadow="true" shadowCol="125751" srcRow="3739" trgRow="3569" color="EX-pale-blue-magenta" />
    <link srcID="13179" trgID="13174" rel="rRr" directed="false" shadow="true" shadowCol="125752" srcRow="3739" trgRow="3570" color="EX-pale-yellow orange" />
    <link srcID="13179" trgID="12335" rel="rRr" directed="false" shadow="true" shadowCol="125753" srcRow="3739" trgRow="3576" color="EX-medium-magenta" />
    <link srcID="13179" trgID="13582" rel="rRr" directed="false" shadow="true" shadowCol="125754" srcRow="3739" trgRow="3603" color="EX-pale-red" />
    <link srcID="13179" trgID="11380" rel="rRr" directed="false" shadow="true" shadowCol="125755" srcRow="3739" trgRow="3658" color="EX-pale-cyan" />
    <link srcID="13179" trgID="11008" rel="rRr" directed="false" shadow="true" shadowCol="125756" srcRow="3739" trgRow="3660" color="EX-pale-yellow-green" />
    <link srcID="13179" trgID="13173" rel="rRr" directed="false" shadow="true" shadowCol="125757" srcRow="3739" trgRow="3728" color="EX-pale-purple" />
    <link srcID="13179" trgID="13602" rel="rRr" directed="false" shadow="true" shadowCol="125758" srcRow="3739" trgRow="3730" color="EX-pale-magenta" />
    <link srcID="13179" trgID="13915" rel="rRr" directed="false" shadow="false" column="70983" shadowCol="125759" srcRow="3739" trgRow="3745" color="EX-pale-red-orange" />
    <link srcID="13179" trgID="13786" rel="rRr" directed="false" shadow="false" column="70984" shadowCol="125760" srcRow="3739" trgRow="3775" color="EX-blue" />
    <link srcID="13179" trgID="13619" rel="rRr" directed="false" shadow="false" column="70985" shadowCol="125761" srcRow="3739" trgRow="3800" color="EX-orange" />
    <link srcID="13179" trgID="11812" rel="rRr" directed="false" shadow="false" column="70986" shadowCol="125762" srcRow="3739" trgRow="3804" color="EX-dark-cyan" />
    <link srcID="13179" trgID="11031" rel="rRr" directed="false" shadow="false" column="70987" shadowCol="125763" srcRow="3739" trgRow="3833" color="EX-red" />
    <link srcID="13179" trgID="11040" rel="rRr" directed="false" shadow="false" column="70988" shadowCol="125764" srcRow="3739" trgRow="3856" color="EX-dark-orange" />
    <link srcID="13179" trgID="12230" rel="rRr" directed="false" shadow="false" column="70989" shadowCol="125765" srcRow="3739" trgRow="3873" color="EX-dark-gray-purple" />
    <link srcID="13179" trgID="13503" rel="rRr" directed="false" shadow="false" column="70990" shadowCol="125766" srcRow="3739" trgRow="3875" color="EX-cyan" />
    <link srcID="13179" trgID="10654" rel="rRr" directed="false" shadow="false" column="70991" shadowCol="125767" srcRow="3739" trgRow="3877" color="EX-yellow-orange" />
    <link srcID="13194" trgID="13179" rel="rRr" directed="false" shadow="false" column="70992" shadowCol="125768" srcRow="3903" trgRow="3739" color="EX-pure-blue" />
    <link srcID="13179" trgID="13590" rel="rRr" directed="false" shadow="false" column="70993" shadowCol="125769" srcRow="3739" trgRow="3907" color="EX-dark-yellow-green" />
    <link srcID="13179" trgID="11213" rel="rRr" directed="false" shadow="false" column="70994" shadowCol="125770" srcRow="3739" trgRow="3914" color="EX-dark-magenta" />
    <link srcID="10964" trgID="13179" rel="rRr" directed="false" shadow="false" column="70995" shadowCol="125771" srcRow="3965" trgRow="3739" color="EX-dark-green" />
    <link srcID="13179" trgID="13510" rel="rRr" directed="false" shadow="false" column="70996" shadowCol="125772" srcRow="3739" trgRow="3966" color="EX-blue-magenta" />
    <link srcID="13179" trgID="12575" rel="rRr" directed="false" shadow="false" column="70997" shadowCol="125773" srcRow="3739" trgRow="3993" color="EX-yellow-green" />
    <link srcID="13179" trgID="12658" rel="rRr" directed="false" shadow="false" column="70998" shadowCol="125774" srcRow="3739" trgRow="4065" color="EX-magenta" />
    <link srcID="13179" trgID="11630" rel="rRr" directed="false" shadow="false" column="70999" shadowCol="125775" srcRow="3739" trgRow="4066" color="EX-green" />
    <link srcID="13179" trgID="11508" rel="rRr" directed="false" shadow="false" column="71000" shadowCol="125776" srcRow="3739" trgRow="4105" color="EX-yellow" />
    <link srcID="13179" trgID="12525" rel="rRr" directed="false" shadow="false" column="71001" shadowCol="125777" srcRow="3739" trgRow="4115" color="EX-purple" />
    <link srcID="13179" trgID="12814" rel="rRr" directed="false" shadow="false" column="71002" shadowCol="125778" srcRow="3739" trgRow="4116" color="EX-dark-purple" />
    <link srcID="13179" trgID="13905" rel="rRr" directed="false" shadow="false" column="71003" shadowCol="125779" srcRow="3739" trgRow="4152" color="EX-dark-red" />
    <link srcID="13179" trgID="10913" rel="rRr" directed="false" shadow="false" column="71004" shadowCol="125780" srcRow="3739" trgRow="4240" color="EX-pale-green" />
    <link srcID="13179" trgID="12273" rel="rRr" directed="false" shadow="false" column="71005" shadowCol="125781" srcRow="3739" trgRow="4244" color="EX-pale-blue" />
    <link srcID="13179" trgID="11337" rel="rRr" directed="false" shadow="false" column="71006" shadowCol="125782" srcRow="3739" trgRow="4272" color="EX-dark-tan" />
    <link srcID="13179" trgID="11011" rel="rRr" directed="false" shadow="false" column="71007" shadowCol="125783" srcRow="3739" trgRow="4301" color="EX-pale-blue-magenta" />
    <link srcID="13179" trgID="13344" rel="rRr" directed="false" shadow="false" column="71008" shadowCol="125784" srcRow="3739" trgRow="4344" color="EX-pale-yellow orange" />
    <link srcID="13179" trgID="12270" rel="rRr" directed="false" shadow="false" column="71009" shadowCol="125785" srcRow="3739" trgRow="4365" color="EX-medium-magenta" />
    <link srcID="13179" trgID="10618" rel="rRr" directed="false" shadow="false" column="71010" shadowCol="125786" srcRow="3739" trgRow="4372" color="EX-pale-red" />
    <link srcID="13179" trgID="11929" rel="rRr" directed="false" shadow="false" column="71011" shadowCol="125787" srcRow="3739" trgRow="4395" color="EX-pale-cyan" />
    <link srcID="13179" trgID="12918" rel="rRr" directed="false" shadow="false" column="71012" shadowCol="125788" srcRow="3739" trgRow="4421" color="EX-pale-yellow-green" />
    <link srcID="13179" trgID="11952" rel="rRr" directed="false" shadow="false" column="71013" shadowCol="125789" srcRow="3739" trgRow="4448" color="EX-pale-purple" />
    <link srcID="13179" trgID="12587" rel="rRr" directed="false" shadow="false" column="71014" shadowCol="125790" srcRow="3739" trgRow="4453" color="EX-pale-magenta" />
    <link srcID="13179" trgID="12298" rel="rRr" directed="false" shadow="false" column="71015" shadowCol="125791" srcRow="3739" trgRow="4478" color="EX-pale-red-orange" />
    <link srcID="13179" trgID="12297" rel="rRr" directed="false" shadow="false" column="71016" shadowCol="125792" srcRow="3739" trgRow="4516" color="EX-blue" />
    <link srcID="13179" trgID="13245" rel="rRr" directed="false" shadow="false" column="71017" shadowCol="125793" srcRow="3739" trgRow="4646" color="EX-orange" />
    <link srcID="13179" trgID="10634" rel="rRr" directed="false" shadow="false" column="71018" shadowCol="125794" srcRow="3739" trgRow="4792" color="EX-dark-cyan" />
    <link srcID="13179" trgID="10791" rel="rRr" directed="false" shadow="false" column="71019" shadowCol="125795" srcRow="3739" trgRow="4842" color="EX-red" />
    <link srcID="13179" trgID="10841" rel="rRr" directed="false" shadow="false" column="71020" shadowCol="125796" srcRow="3739" trgRow="4861" color="EX-dark-orange" />
    <link srcID="13179" trgID="11701" rel="rRr" directed="false" shadow="false" column="71021" shadowCol="125797" srcRow="3739" trgRow="4889" color="EX-dark-gray-purple" />
    <link srcID="13179" trgID="11074" rel="rRr" directed="false" shadow="false" column="71022" shadowCol="125798" srcRow="3739" trgRow="4925" color="EX-cyan" />
    <link srcID="13179" trgID="11176" rel="rRr" directed="false" shadow="false" column="71023" shadowCol="125799" srcRow="3739" trgRow="4926" color="EX-yellow-orange" />
    <link srcID="13179" trgID="10935" rel="rRr" directed="false" shadow="false" column="71024" shadowCol="125800" srcRow="3739" trgRow="4952" color="EX-pure-blue" />
    <link srcID="13179" trgID="13652" rel="rRr" directed="false" shadow="false" column="71025" shadowCol="125801" srcRow="3739" trgRow="5008" color="EX-dark-yellow-green" />
    <link srcID="13179" trgID="12407" rel="rRr" directed="false" shadow="false" column="71026" shadowCol="125802" srcRow="3739" trgRow="5013" color="EX-dark-magenta" />
    <link srcID="13179" trgID="11389" rel="rRr" directed="false" shadow="false" column="71027" shadowCol="125803" srcRow="3739" trgRow="5170" color="EX-dark-green" />
    <link srcID="13179" trgID="13347" rel="rRr" directed="false" shadow="false" column="71028" shadowCol="125804" srcRow="3739" trgRow="5209" color="EX-blue-magenta" />
    <link srcID="13179" trgID="13501" rel="rRr" directed="false" shadow="false" column="71029" shadowCol="125805" srcRow="3739" trgRow="5213" color="EX-yellow-green" />
    <link srcID="13179" trgID="12871" rel="rRr" directed="false" shadow="false" column="71030" shadowCol="125806" srcRow="3739" trgRow="5222" color="EX-magenta" />
    <link srcID="13179" trgID="13825" rel="rRr" directed="false" shadow="false" column="71031" shadowCol="125807" srcRow="3739" trgRow="5231" color="EX-green" />
    <link srcID="13179" trgID="11514" rel="rRr" directed="false" shadow="false" column="71032" shadowCol="125808" srcRow="3739" trgRow="5277" color="EX-yellow" />
    <link srcID="13179" trgID="13609" rel="rRr" directed="false" shadow="false" column="71033" shadowCol="125809" srcRow="3739" trgRow="5284" color="EX-purple" />
    <link srcID="13179" trgID="12437" rel="rRr" directed="false" shadow="false" column="71034" shadowCol="125810" srcRow="3739" trgRow="5285" color="EX-dark-purple" />
    <link srcID="13179" trgID="12973" rel="rRr" directed="false" shadow="false" column="71035" shadowCol="125811" srcRow="3739" trgRow="5286" color="EX-dark-red" />
    <link srcID="13179" trgID="13270" rel="rRr" directed="false" shadow="false" column="71036" shadowCol="125812" srcRow="3739" trgRow="5288" color="EX-pale-green" />
    <link srcID="13179" trgID="11615" rel="rRr" directed="false" shadow="false" column="71037" shadowCol="125813" srcRow="3739" trgRow="5290" color="EX-pale-blue" />
    <link srcID="13179" trgID="11956" rel="rRr" directed="false" shadow="false" column="71038" shadowCol="125814" srcRow="3739" trgRow="5293" color="EX-dark-tan" />
    <link srcID="13179" trgID="14018" rel="rRr" directed="false" shadow="false" column="71039" shadowCol="125815" srcRow="3739" trgRow="5294" color="EX-pale-blue-magenta" />
    <link srcID="13179" trgID="11635" rel="rRr" directed="false" shadow="false" column="71040" shadowCol="125816" srcRow="3739" trgRow="5296" color="EX-pale-yellow orange" />
    <link srcID="13179" trgID="13258" rel="rRr" directed="false" shadow="false" column="71041" shadowCol="125817" srcRow="3739" trgRow="5298" color="EX-medium-magenta" />
    <link srcID="13179" trgID="11355" rel="rRr" directed="false" shadow="false" column="71042" shadowCol="125818" srcRow="3739" trgRow="5313" color="EX-pale-red" />
    <link srcID="13179" trgID="12265" rel="rRr" directed="false" shadow="false" column="71043" shadowCol="125819" srcRow="3739" trgRow="5314" color="EX-pale-cyan" />
    <link srcID="13179" trgID="11692" rel="rRr" directed="false" shadow="false" column="71044" shadowCol="125820" srcRow="3739" trgRow="5315" color="EX-pale-yellow-green" />
    <link srcID="13179" trgID="12242" rel="rRr" directed="false" shadow="false" column="71045" shadowCol="125821" srcRow="3739" trgRow="5344" color="EX-pale-purple" />
    <link srcID="13179" trgID="12299" rel="rRr" directed="false" shadow="false" column="71046" shadowCol="125822" srcRow="3739" trgRow="5350" color="EX-pale-magenta" />
    <link srcID="13179" trgID="11614" rel="rRr" directed="false" shadow="false" column="71047" shadowCol="125823" srcRow="3739" trgRow="5372" color="EX-pale-red-orange" />
    <link srcID="13179" trgID="13916" rel="rRr" directed="false" shadow="false" column="71048" shadowCol="125824" srcRow="3739" trgRow="5373" color="EX-blue" />
    <link srcID="13179" trgID="12475" rel="rRr" directed="false" shadow="false" column="71049" shadowCol="125825" srcRow="3739" trgRow="5378" color="EX-orange" />
    <link srcID="13179" trgID="13710" rel="rRr" directed="false" shadow="false" column="71050" shadowCol="125826" srcRow="3739" trgRow="5386" color="EX-dark-cyan" />
    <link srcID="13179" trgID="13313" rel="rRr" directed="false" shadow="false" column="71051" shadowCol="125827" srcRow="3739" trgRow="5390" color="EX-red" />
    <link srcID="13179" trgID="10761" rel="rRr" directed="false" shadow="false" column="71052" shadowCol="125828" srcRow="3739" trgRow="5398" color="EX-dark-orange" />
    <link srcID="13179" trgID="11109" rel="rRr" directed="false" shadow="false" column="71053" shadowCol="125829" srcRow="3739" trgRow="5401" color="EX-dark-gray-purple" />
    <link srcID="13179" trgID="11616" rel="rRr" directed="false" shadow="false" column="71054" shadowCol="125830" srcRow="3739" trgRow="5422" color="EX-cyan" />
    <link srcID="13179" trgID="11915" rel="rRr" directed="false" shadow="false" column="71055" shadowCol="125831" srcRow="3739" trgRow="5478" color="EX-yellow-orange" />
    <link srcID="13179" trgID="12295" rel="rRr" directed="false" shadow="false" column="71056" shadowCol="125832" srcRow="3739" trgRow="5529" color="EX-pure-blue" />
    <link srcID="13179" trgID="12296" rel="rRr" directed="false" shadow="false" column="71057" shadowCol="125833" srcRow="3739" trgRow="5530" color="EX-dark-yellow-green" />
    <link srcID="13179" trgID="13828" rel="rRr" directed="false" shadow="false" column="71058" shadowCol="125834" srcRow="3739" trgRow="5566" color="EX-dark-magenta" />
    <link srcID="13179" trgID="13274" rel="rRr" directed="false" shadow="false" column="71059" shadowCol="125835" srcRow="3739" trgRow="5783" color="EX-dark-green" />
    <link srcID="13151" trgID="12779" rel="rRr" directed="false" shadow="true" shadowCol="125836" srcRow="2434" trgRow="3740" color="EX-blue-magenta" />
    <link srcID="11996" trgID="12779" rel="rRr" directed="false" shadow="true" shadowCol="125837" srcRow="2460" trgRow="3740" color="EX-yellow-green" />
    <link srcID="13157" trgID="12779" rel="rRr" directed="false" shadow="true" shadowCol="125838" srcRow="2466" trgRow="3740" color="EX-magenta" />
    <link srcID="12779" trgID="13153" rel="rRr" directed="false" shadow="true" shadowCol="125839" srcRow="3740" trgRow="2471" color="EX-green" />
    <link srcID="11524" trgID="12779" rel="rRr" directed="false" shadow="true" shadowCol="125840" srcRow="2490" trgRow="3740" color="EX-yellow" />
    <link srcID="13752" trgID="12779" rel="rRr" directed="false" shadow="true" shadowCol="125841" srcRow="2511" trgRow="3740" color="EX-purple" />
    <link srcID="12779" trgID="13212" rel="rRr" directed="false" shadow="true" shadowCol="125842" srcRow="3740" trgRow="2538" color="EX-dark-purple" />
    <link srcID="11246" trgID="12779" rel="rRr" directed="false" shadow="true" shadowCol="125843" srcRow="2567" trgRow="3740" color="EX-dark-red" />
    <link srcID="12779" trgID="13416" rel="rRr" directed="false" shadow="true" shadowCol="125844" srcRow="3740" trgRow="2608" color="EX-pale-green" />
    <link srcID="12140" trgID="12779" rel="rRr" directed="false" shadow="true" shadowCol="125845" srcRow="2650" trgRow="3740" color="EX-pale-blue" />
    <link srcID="13723" trgID="12779" rel="rRr" directed="false" shadow="true" shadowCol="125846" srcRow="2652" trgRow="3740" color="EX-dark-tan" />
    <link srcID="12779" trgID="12621" rel="rRr" directed="false" shadow="true" shadowCol="125847" srcRow="3740" trgRow="2665" color="EX-pale-blue-magenta" />
    <link srcID="12781" trgID="12779" rel="rRr" directed="false" shadow="true" shadowCol="125848" srcRow="2710" trgRow="3740" color="EX-pale-yellow orange" />
    <link srcID="12779" trgID="12246" rel="rRr" directed="false" shadow="true" shadowCol="125849" srcRow="3740" trgRow="2811" color="EX-medium-magenta" />
    <link srcID="12779" trgID="12237" rel="rRr" directed="false" shadow="true" shadowCol="125850" srcRow="3740" trgRow="2944" color="EX-pale-red" />
    <link srcID="12779" trgID="12204" rel="rRr" directed="false" shadow="true" shadowCol="125851" srcRow="3740" trgRow="2961" color="EX-pale-cyan" />
    <link srcID="12779" trgID="12622" rel="rRr" directed="false" shadow="true" shadowCol="125852" srcRow="3740" trgRow="3165" color="EX-pale-yellow-green" />
    <link srcID="10687" trgID="12779" rel="rRr" directed="false" shadow="true" shadowCol="125853" srcRow="3453" trgRow="3740" color="EX-pale-purple" />
    <link srcID="12779" trgID="10948" rel="rRr" directed="false" shadow="true" shadowCol="125854" srcRow="3740" trgRow="3461" color="EX-pale-magenta" />
    <link srcID="11669" trgID="12779" rel="rRr" directed="false" shadow="true" shadowCol="125855" srcRow="3470" trgRow="3740" color="EX-pale-red-orange" />
    <link srcID="10677" trgID="12779" rel="rRr" directed="false" shadow="true" shadowCol="125856" srcRow="3484" trgRow="3740" color="EX-blue" />
    <link srcID="12779" trgID="11388" rel="rRr" directed="false" shadow="true" shadowCol="125857" srcRow="3740" trgRow="3485" color="EX-orange" />
    <link srcID="12409" trgID="12779" rel="rRr" directed="false" shadow="true" shadowCol="125858" srcRow="3589" trgRow="3740" color="EX-dark-cyan" />
    <link srcID="12779" trgID="11340" rel="rRr" directed="false" shadow="true" shadowCol="125859" srcRow="3740" trgRow="3598" color="EX-red" />
    <link srcID="12403" trgID="12779" rel="rRr" directed="false" shadow="true" shadowCol="125860" srcRow="3634" trgRow="3740" color="EX-dark-orange" />
    <link srcID="11329" trgID="12779" rel="rRr" directed="false" shadow="true" shadowCol="125861" srcRow="3657" trgRow="3740" color="EX-dark-gray-purple" />
    <link srcID="12779" trgID="11789" rel="rRr" directed="false" shadow="true" shadowCol="125862" srcRow="3740" trgRow="3673" color="EX-cyan" />
    <link srcID="12779" trgID="10993" rel="rRr" directed="false" shadow="true" shadowCol="125863" srcRow="3740" trgRow="3720" color="EX-yellow-orange" />
    <link srcID="12779" trgID="12096" rel="rRr" directed="false" shadow="false" column="71060" shadowCol="125864" srcRow="3740" trgRow="3785" color="EX-pure-blue" />
    <link srcID="12779" trgID="12628" rel="rRr" directed="false" shadow="false" column="71061" shadowCol="125865" srcRow="3740" trgRow="3802" color="EX-dark-yellow-green" />
    <link srcID="13848" trgID="12779" rel="rRr" directed="false" shadow="false" column="71062" shadowCol="125866" srcRow="3825" trgRow="3740" color="EX-dark-magenta" />
    <link srcID="13141" trgID="12779" rel="rRr" directed="false" shadow="false" column="71063" shadowCol="125867" srcRow="3900" trgRow="3740" color="EX-dark-green" />
    <link srcID="12779" trgID="13256" rel="rRr" directed="false" shadow="false" column="71064" shadowCol="125868" srcRow="3740" trgRow="3958" color="EX-blue-magenta" />
    <link srcID="10983" trgID="12779" rel="rRr" directed="false" shadow="false" column="71065" shadowCol="125869" srcRow="4028" trgRow="3740" color="EX-yellow-green" />
    <link srcID="12779" trgID="13214" rel="rRr" directed="false" shadow="false" column="71066" shadowCol="125870" srcRow="3740" trgRow="4052" color="EX-magenta" />
    <link srcID="12102" trgID="12779" rel="rRr" directed="false" shadow="false" column="71067" shadowCol="125871" srcRow="4131" trgRow="3740" color="EX-green" />
    <link srcID="12025" trgID="12779" rel="rRr" directed="false" shadow="false" column="71068" shadowCol="125872" srcRow="4165" trgRow="3740" color="EX-yellow" />
    <link srcID="12779" trgID="12271" rel="rRr" directed="false" shadow="false" column="71069" shadowCol="125873" srcRow="3740" trgRow="4166" color="EX-purple" />
    <link srcID="12779" trgID="13367" rel="rRr" directed="false" shadow="false" column="71070" shadowCol="125874" srcRow="3740" trgRow="4167" color="EX-dark-purple" />
    <link srcID="12779" trgID="13262" rel="rRr" directed="false" shadow="false" column="71071" shadowCol="125875" srcRow="3740" trgRow="4174" color="EX-dark-red" />
    <link srcID="12779" trgID="13659" rel="rRr" directed="false" shadow="false" column="71072" shadowCol="125876" srcRow="3740" trgRow="4176" color="EX-pale-green" />
    <link srcID="12779" trgID="11609" rel="rRr" directed="false" shadow="false" column="71073" shadowCol="125877" srcRow="3740" trgRow="4211" color="EX-pale-blue" />
    <link srcID="13279" trgID="12779" rel="rRr" directed="false" shadow="false" column="71074" shadowCol="125878" srcRow="4222" trgRow="3740" color="EX-dark-tan" />
    <link srcID="12779" trgID="14002" rel="rRr" directed="false" shadow="false" column="71075" shadowCol="125879" srcRow="3740" trgRow="4325" color="EX-pale-blue-magenta" />
    <link srcID="10717" trgID="12779" rel="rRr" directed="false" shadow="false" column="71076" shadowCol="125880" srcRow="4327" trgRow="3740" color="EX-pale-yellow orange" />
    <link srcID="12779" trgID="10630" rel="rRr" directed="false" shadow="false" column="71077" shadowCol="125881" srcRow="3740" trgRow="4391" color="EX-medium-magenta" />
    <link srcID="13894" trgID="12779" rel="rRr" directed="false" shadow="false" column="71078" shadowCol="125882" srcRow="4417" trgRow="3740" color="EX-pale-red" />
    <link srcID="12779" trgID="10835" rel="rRr" directed="false" shadow="false" column="71079" shadowCol="125883" srcRow="3740" trgRow="4435" color="EX-pale-cyan" />
    <link srcID="12430" trgID="12779" rel="rRr" directed="false" shadow="false" column="71080" shadowCol="125884" srcRow="4495" trgRow="3740" color="EX-pale-yellow-green" />
    <link srcID="13156" trgID="12779" rel="rRr" directed="false" shadow="false" column="71081" shadowCol="125885" srcRow="4507" trgRow="3740" color="EX-pale-purple" />
    <link srcID="12779" trgID="11157" rel="rRr" directed="false" shadow="false" column="71082" shadowCol="125886" srcRow="3740" trgRow="4606" color="EX-pale-magenta" />
    <link srcID="12779" trgID="13216" rel="rRr" directed="false" shadow="false" column="71083" shadowCol="125887" srcRow="3740" trgRow="4647" color="EX-pale-red-orange" />
    <link srcID="12779" trgID="11361" rel="rRr" directed="false" shadow="false" column="71084" shadowCol="125888" srcRow="3740" trgRow="4660" color="EX-blue" />
    <link srcID="12779" trgID="12332" rel="rRr" directed="false" shadow="false" column="71085" shadowCol="125889" srcRow="3740" trgRow="4667" color="EX-orange" />
    <link srcID="11972" trgID="12779" rel="rRr" directed="false" shadow="false" column="71086" shadowCol="125890" srcRow="4688" trgRow="3740" color="EX-dark-cyan" />
    <link srcID="13155" trgID="12779" rel="rRr" directed="false" shadow="false" column="71087" shadowCol="125891" srcRow="4730" trgRow="3740" color="EX-red" />
    <link srcID="12779" trgID="11262" rel="rRr" directed="false" shadow="false" column="71088" shadowCol="125892" srcRow="3740" trgRow="4753" color="EX-dark-orange" />
    <link srcID="12779" trgID="13386" rel="rRr" directed="false" shadow="false" column="71089" shadowCol="125893" srcRow="3740" trgRow="4765" color="EX-dark-gray-purple" />
    <link srcID="12374" trgID="12779" rel="rRr" directed="false" shadow="false" column="71090" shadowCol="125894" srcRow="4799" trgRow="3740" color="EX-cyan" />
    <link srcID="13123" trgID="12779" rel="rRr" directed="false" shadow="false" column="71091" shadowCol="125895" srcRow="4848" trgRow="3740" color="EX-yellow-orange" />
    <link srcID="12444" trgID="12779" rel="rRr" directed="false" shadow="false" column="71092" shadowCol="125896" srcRow="4869" trgRow="3740" color="EX-pure-blue" />
    <link srcID="12779" trgID="13260" rel="rRr" directed="false" shadow="false" column="71093" shadowCol="125897" srcRow="3740" trgRow="4874" color="EX-dark-yellow-green" />
    <link srcID="12828" trgID="12779" rel="rRr" directed="false" shadow="false" column="71094" shadowCol="125898" srcRow="4908" trgRow="3740" color="EX-dark-magenta" />
    <link srcID="12779" trgID="11449" rel="rRr" directed="false" shadow="false" column="71095" shadowCol="125899" srcRow="3740" trgRow="4909" color="EX-dark-green" />
    <link srcID="13120" trgID="12779" rel="rRr" directed="false" shadow="false" column="71096" shadowCol="125900" srcRow="4911" trgRow="3740" color="EX-blue-magenta" />
    <link srcID="12603" trgID="12779" rel="rRr" directed="false" shadow="false" column="71097" shadowCol="125901" srcRow="4915" trgRow="3740" color="EX-yellow-green" />
    <link srcID="12904" trgID="12779" rel="rRr" directed="false" shadow="false" column="71098" shadowCol="125902" srcRow="4918" trgRow="3740" color="EX-magenta" />
    <link srcID="13121" trgID="12779" rel="rRr" directed="false" shadow="false" column="71099" shadowCol="125903" srcRow="4921" trgRow="3740" color="EX-green" />
    <link srcID="13116" trgID="12779" rel="rRr" directed="false" shadow="false" column="71100" shadowCol="125904" srcRow="4922" trgRow="3740" color="EX-yellow" />
    <link srcID="12779" trgID="13251" rel="rRr" directed="false" shadow="false" column="71101" shadowCol="125905" srcRow="3740" trgRow="4963" color="EX-purple" />
    <link srcID="12075" trgID="12779" rel="rRr" directed="false" shadow="false" column="71102" shadowCol="125906" srcRow="4981" trgRow="3740" color="EX-dark-purple" />
    <link srcID="13140" trgID="12779" rel="rRr" directed="false" shadow="false" column="71103" shadowCol="125907" srcRow="5010" trgRow="3740" color="EX-dark-red" />
    <link srcID="12804" trgID="12779" rel="rRr" directed="false" shadow="false" column="71104" shadowCol="125908" srcRow="5169" trgRow="3740" color="EX-pale-green" />
    <link srcID="12779" trgID="12186" rel="rRr" directed="false" shadow="false" column="71105" shadowCol="125909" srcRow="3740" trgRow="5176" color="EX-pale-blue" />
    <link srcID="12779" trgID="11241" rel="rRr" directed="false" shadow="false" column="71106" shadowCol="125910" srcRow="3740" trgRow="5207" color="EX-dark-tan" />
    <link srcID="12779" trgID="12012" rel="rRr" directed="false" shadow="false" column="71107" shadowCol="125911" srcRow="3740" trgRow="5211" color="EX-pale-blue-magenta" />
    <link srcID="10846" trgID="12779" rel="rRr" directed="false" shadow="false" column="71108" shadowCol="125912" srcRow="5377" trgRow="3740" color="EX-pale-yellow orange" />
    <link srcID="12779" trgID="12503" rel="rRr" directed="false" shadow="false" column="71109" shadowCol="125913" srcRow="3740" trgRow="5409" color="EX-medium-magenta" />
    <link srcID="13208" trgID="12779" rel="rRr" directed="false" shadow="false" column="71110" shadowCol="125914" srcRow="5454" trgRow="3740" color="EX-pale-red" />
    <link srcID="12779" trgID="13978" rel="rRr" directed="false" shadow="false" column="71111" shadowCol="125915" srcRow="3740" trgRow="5470" color="EX-pale-cyan" />
    <link srcID="12779" trgID="13418" rel="rRr" directed="false" shadow="false" column="71112" shadowCol="125916" srcRow="3740" trgRow="5504" color="EX-pale-yellow-green" />
    <link srcID="12779" trgID="12141" rel="rRr" directed="false" shadow="false" column="71113" shadowCol="125917" srcRow="3740" trgRow="5538" color="EX-pale-purple" />
    <link srcID="11954" trgID="12779" rel="rRr" directed="false" shadow="false" column="71114" shadowCol="125918" srcRow="5567" trgRow="3740" color="EX-pale-magenta" />
    <link srcID="12640" trgID="12779" rel="rRr" directed="false" shadow="false" column="71115" shadowCol="125919" srcRow="5572" trgRow="3740" color="EX-pale-red-orange" />
    <link srcID="12779" trgID="12579" rel="rRr" directed="false" shadow="false" column="71116" shadowCol="125920" srcRow="3740" trgRow="5580" color="EX-blue" />
    <link srcID="12779" trgID="12135" rel="rRr" directed="false" shadow="false" column="71117" shadowCol="125921" srcRow="3740" trgRow="5639" color="EX-orange" />
    <link srcID="12779" trgID="13005" rel="rRr" directed="false" shadow="false" column="71118" shadowCol="125922" srcRow="3740" trgRow="5681" color="EX-dark-cyan" />
    <link srcID="12779" trgID="13414" rel="rRr" directed="false" shadow="false" column="71119" shadowCol="125923" srcRow="3740" trgRow="5720" color="EX-red" />
    <link srcID="13157" trgID="11515" rel="rRr" directed="false" shadow="true" shadowCol="125924" srcRow="2466" trgRow="3741" color="EX-dark-orange" />
    <link srcID="11515" trgID="13153" rel="rRr" directed="false" shadow="true" shadowCol="125925" srcRow="3741" trgRow="2471" color="EX-dark-gray-purple" />
    <link srcID="11246" trgID="11515" rel="rRr" directed="false" shadow="true" shadowCol="125926" srcRow="2567" trgRow="3741" color="EX-cyan" />
    <link srcID="11515" trgID="12237" rel="rRr" directed="false" shadow="true" shadowCol="125927" srcRow="3741" trgRow="2944" color="EX-yellow-orange" />
    <link srcID="10687" trgID="11515" rel="rRr" directed="false" shadow="true" shadowCol="125928" srcRow="3453" trgRow="3741" color="EX-pure-blue" />
    <link srcID="11689" trgID="11515" rel="rRr" directed="false" shadow="true" shadowCol="125929" srcRow="3529" trgRow="3741" color="EX-dark-yellow-green" />
    <link srcID="12229" trgID="11515" rel="rRr" directed="false" shadow="true" shadowCol="125930" srcRow="3531" trgRow="3741" color="EX-dark-magenta" />
    <link srcID="11515" trgID="12276" rel="rRr" directed="false" shadow="true" shadowCol="125931" srcRow="3741" trgRow="3532" color="EX-dark-green" />
    <link srcID="10945" trgID="11515" rel="rRr" directed="false" shadow="true" shadowCol="125932" srcRow="3553" trgRow="3741" color="EX-blue-magenta" />
    <link srcID="11515" trgID="10951" rel="rRr" directed="false" shadow="true" shadowCol="125933" srcRow="3741" trgRow="3554" color="EX-yellow-green" />
    <link srcID="11515" trgID="12247" rel="rRr" directed="false" shadow="true" shadowCol="125934" srcRow="3741" trgRow="3596" color="EX-magenta" />
    <link srcID="11515" trgID="11890" rel="rRr" directed="false" shadow="true" shadowCol="125935" srcRow="3741" trgRow="3597" color="EX-green" />
    <link srcID="11515" trgID="11340" rel="rRr" directed="false" shadow="true" shadowCol="125936" srcRow="3741" trgRow="3598" color="EX-yellow" />
    <link srcID="11515" trgID="13594" rel="rRr" directed="false" shadow="true" shadowCol="125937" srcRow="3741" trgRow="3602" color="EX-purple" />
    <link srcID="11515" trgID="13861" rel="rRr" directed="false" shadow="true" shadowCol="125938" srcRow="3741" trgRow="3607" color="EX-dark-purple" />
    <link srcID="10997" trgID="11515" rel="rRr" directed="false" shadow="true" shadowCol="125939" srcRow="3689" trgRow="3741" color="EX-dark-red" />
    <link srcID="11515" trgID="13185" rel="rRr" directed="false" shadow="true" shadowCol="125940" srcRow="3741" trgRow="3719" color="EX-pale-green" />
    <link srcID="11515" trgID="10993" rel="rRr" directed="false" shadow="true" shadowCol="125941" srcRow="3741" trgRow="3720" color="EX-pale-blue" />
    <link srcID="11976" trgID="11515" rel="rRr" directed="false" shadow="false" column="71120" shadowCol="125942" srcRow="3747" trgRow="3741" color="EX-dark-tan" />
    <link srcID="11515" trgID="11346" rel="rRr" directed="false" shadow="false" column="71121" shadowCol="125943" srcRow="3741" trgRow="3767" color="EX-pale-blue-magenta" />
    <link srcID="11515" trgID="11325" rel="rRr" directed="false" shadow="false" column="71122" shadowCol="125944" srcRow="3741" trgRow="3794" color="EX-pale-yellow orange" />
    <link srcID="11515" trgID="12596" rel="rRr" directed="false" shadow="false" column="71123" shadowCol="125945" srcRow="3741" trgRow="3858" color="EX-medium-magenta" />
    <link srcID="11869" trgID="11515" rel="rRr" directed="false" shadow="false" column="71124" shadowCol="125946" srcRow="3991" trgRow="3741" color="EX-pale-red" />
    <link srcID="10983" trgID="11515" rel="rRr" directed="false" shadow="false" column="71125" shadowCol="125947" srcRow="4028" trgRow="3741" color="EX-pale-cyan" />
    <link srcID="11515" trgID="10834" rel="rRr" directed="false" shadow="false" column="71126" shadowCol="125948" srcRow="3741" trgRow="4067" color="EX-pale-yellow-green" />
    <link srcID="11431" trgID="11515" rel="rRr" directed="false" shadow="false" column="71127" shadowCol="125949" srcRow="4069" trgRow="3741" color="EX-pale-purple" />
    <link srcID="13687" trgID="11515" rel="rRr" directed="false" shadow="false" column="71128" shadowCol="125950" srcRow="4079" trgRow="3741" color="EX-pale-magenta" />
    <link srcID="11515" trgID="13239" rel="rRr" directed="false" shadow="false" column="71129" shadowCol="125951" srcRow="3741" trgRow="4123" color="EX-pale-red-orange" />
    <link srcID="12102" trgID="11515" rel="rRr" directed="false" shadow="false" column="71130" shadowCol="125952" srcRow="4131" trgRow="3741" color="EX-blue" />
    <link srcID="11515" trgID="11343" rel="rRr" directed="false" shadow="false" column="71131" shadowCol="125953" srcRow="3741" trgRow="4212" color="EX-orange" />
    <link srcID="11515" trgID="11981" rel="rRr" directed="false" shadow="false" column="71132" shadowCol="125954" srcRow="3741" trgRow="4213" color="EX-dark-cyan" />
    <link srcID="10920" trgID="11515" rel="rRr" directed="false" shadow="false" column="71133" shadowCol="125955" srcRow="4326" trgRow="3741" color="EX-red" />
    <link srcID="10717" trgID="11515" rel="rRr" directed="false" shadow="false" column="71134" shadowCol="125956" srcRow="4327" trgRow="3741" color="EX-dark-orange" />
    <link srcID="13894" trgID="11515" rel="rRr" directed="false" shadow="false" column="71135" shadowCol="125957" srcRow="4417" trgRow="3741" color="EX-dark-gray-purple" />
    <link srcID="11515" trgID="11907" rel="rRr" directed="false" shadow="false" column="71136" shadowCol="125958" srcRow="3741" trgRow="4427" color="EX-cyan" />
    <link srcID="11322" trgID="11515" rel="rRr" directed="false" shadow="false" column="71137" shadowCol="125959" srcRow="4429" trgRow="3741" color="EX-yellow-orange" />
    <link srcID="11515" trgID="10835" rel="rRr" directed="false" shadow="false" column="71138" shadowCol="125960" srcRow="3741" trgRow="4435" color="EX-pure-blue" />
    <link srcID="11515" trgID="11053" rel="rRr" directed="false" shadow="false" column="71139" shadowCol="125961" srcRow="3741" trgRow="4459" color="EX-dark-yellow-green" />
    <link srcID="12430" trgID="11515" rel="rRr" directed="false" shadow="false" column="71140" shadowCol="125962" srcRow="4495" trgRow="3741" color="EX-dark-magenta" />
    <link srcID="11515" trgID="10811" rel="rRr" directed="false" shadow="false" column="71141" shadowCol="125963" srcRow="3741" trgRow="4573" color="EX-dark-green" />
    <link srcID="11515" trgID="11361" rel="rRr" directed="false" shadow="false" column="71142" shadowCol="125964" srcRow="3741" trgRow="4660" color="EX-blue-magenta" />
    <link srcID="11515" trgID="12332" rel="rRr" directed="false" shadow="false" column="71143" shadowCol="125965" srcRow="3741" trgRow="4667" color="EX-yellow-green" />
    <link srcID="11972" trgID="11515" rel="rRr" directed="false" shadow="false" column="71144" shadowCol="125966" srcRow="4688" trgRow="3741" color="EX-magenta" />
    <link srcID="10942" trgID="11515" rel="rRr" directed="false" shadow="false" column="71145" shadowCol="125967" srcRow="4736" trgRow="3741" color="EX-green" />
    <link srcID="11515" trgID="10832" rel="rRr" directed="false" shadow="false" column="71146" shadowCol="125968" srcRow="3741" trgRow="4750" color="EX-yellow" />
    <link srcID="12342" trgID="11515" rel="rRr" directed="false" shadow="false" column="71147" shadowCol="125969" srcRow="4795" trgRow="3741" color="EX-purple" />
    <link srcID="11515" trgID="10941" rel="rRr" directed="false" shadow="false" column="71148" shadowCol="125970" srcRow="3741" trgRow="4825" color="EX-dark-purple" />
    <link srcID="11515" trgID="11084" rel="rRr" directed="false" shadow="false" column="71149" shadowCol="125971" srcRow="3741" trgRow="4841" color="EX-dark-red" />
    <link srcID="11515" trgID="10841" rel="rRr" directed="false" shadow="false" column="71150" shadowCol="125972" srcRow="3741" trgRow="4861" color="EX-pale-green" />
    <link srcID="12444" trgID="11515" rel="rRr" directed="false" shadow="false" column="71151" shadowCol="125973" srcRow="4869" trgRow="3741" color="EX-pale-blue" />
    <link srcID="11515" trgID="13260" rel="rRr" directed="false" shadow="false" column="71152" shadowCol="125974" srcRow="3741" trgRow="4874" color="EX-dark-tan" />
    <link srcID="11515" trgID="10612" rel="rRr" directed="false" shadow="false" column="71153" shadowCol="125975" srcRow="3741" trgRow="4887" color="EX-pale-blue-magenta" />
    <link srcID="12828" trgID="11515" rel="rRr" directed="false" shadow="false" column="71154" shadowCol="125976" srcRow="4908" trgRow="3741" color="EX-pale-yellow orange" />
    <link srcID="11515" trgID="12904" rel="rRr" directed="false" shadow="false" column="71155" shadowCol="125977" srcRow="3741" trgRow="4918" color="EX-medium-magenta" />
    <link srcID="10804" trgID="11515" rel="rRr" directed="false" shadow="false" column="71156" shadowCol="125978" srcRow="5067" trgRow="3741" color="EX-pale-red" />
    <link srcID="13298" trgID="11515" rel="rRr" directed="false" shadow="false" column="71157" shadowCol="125979" srcRow="5070" trgRow="3741" color="EX-pale-cyan" />
    <link srcID="11515" trgID="14020" rel="rRr" directed="false" shadow="false" column="71158" shadowCol="125980" srcRow="3741" trgRow="5197" color="EX-pale-yellow-green" />
    <link srcID="12026" trgID="11515" rel="rRr" directed="false" shadow="false" column="71159" shadowCol="125981" srcRow="5246" trgRow="3741" color="EX-pale-purple" />
    <link srcID="11515" trgID="12998" rel="rRr" directed="false" shadow="false" column="71160" shadowCol="125982" srcRow="3741" trgRow="5247" color="EX-pale-magenta" />
    <link srcID="11515" trgID="11358" rel="rRr" directed="false" shadow="false" column="71161" shadowCol="125983" srcRow="3741" trgRow="5249" color="EX-pale-red-orange" />
    <link srcID="11515" trgID="13418" rel="rRr" directed="false" shadow="false" column="71162" shadowCol="125984" srcRow="3741" trgRow="5504" color="EX-blue" />
    <link srcID="12077" trgID="11515" rel="rRr" directed="false" shadow="false" column="71163" shadowCol="125985" srcRow="5545" trgRow="3741" color="EX-orange" />
    <link srcID="13201" trgID="13151" rel="rRr" directed="false" shadow="true" shadowCol="125986" srcRow="3742" trgRow="2434" color="EX-dark-cyan" />
    <link srcID="13201" trgID="11996" rel="rRr" directed="false" shadow="true" shadowCol="125987" srcRow="3742" trgRow="2460" color="EX-red" />
    <link srcID="13201" trgID="13157" rel="rRr" directed="false" shadow="true" shadowCol="125988" srcRow="3742" trgRow="2466" color="EX-dark-orange" />
    <link srcID="13201" trgID="13153" rel="rRr" directed="false" shadow="true" shadowCol="125989" srcRow="3742" trgRow="2471" color="EX-dark-gray-purple" />
    <link srcID="13201" trgID="13255" rel="rRr" directed="false" shadow="true" shadowCol="125990" srcRow="3742" trgRow="2497" color="EX-cyan" />
    <link srcID="13201" trgID="13152" rel="rRr" directed="false" shadow="true" shadowCol="125991" srcRow="3742" trgRow="2594" color="EX-yellow-orange" />
    <link srcID="13201" trgID="13416" rel="rRr" directed="false" shadow="true" shadowCol="125992" srcRow="3742" trgRow="2608" color="EX-pure-blue" />
    <link srcID="13201" trgID="10708" rel="rRr" directed="false" shadow="true" shadowCol="125993" srcRow="3742" trgRow="3454" color="EX-dark-yellow-green" />
    <link srcID="13201" trgID="10682" rel="rRr" directed="false" shadow="true" shadowCol="125994" srcRow="3742" trgRow="3456" color="EX-dark-magenta" />
    <link srcID="13201" trgID="10987" rel="rRr" directed="false" shadow="true" shadowCol="125995" srcRow="3742" trgRow="3457" color="EX-dark-green" />
    <link srcID="13201" trgID="14039" rel="rRr" directed="false" shadow="true" shadowCol="125996" srcRow="3742" trgRow="3459" color="EX-blue-magenta" />
    <link srcID="13201" trgID="10963" rel="rRr" directed="false" shadow="true" shadowCol="125997" srcRow="3742" trgRow="3460" color="EX-yellow-green" />
    <link srcID="10703" trgID="13201" rel="rRr" directed="false" shadow="true" shadowCol="125998" srcRow="3462" trgRow="3742" color="EX-magenta" />
    <link srcID="13201" trgID="11362" rel="rRr" directed="false" shadow="true" shadowCol="125999" srcRow="3742" trgRow="3465" color="EX-green" />
    <link srcID="13201" trgID="12231" rel="rRr" directed="false" shadow="true" shadowCol="126000" srcRow="3742" trgRow="3506" color="EX-yellow" />
    <link srcID="13201" trgID="13183" rel="rRr" directed="false" shadow="true" shadowCol="126001" srcRow="3742" trgRow="3535" color="EX-purple" />
    <link srcID="13201" trgID="12337" rel="rRr" directed="false" shadow="true" shadowCol="126002" srcRow="3742" trgRow="3545" color="EX-dark-purple" />
    <link srcID="13201" trgID="13174" rel="rRr" directed="false" shadow="true" shadowCol="126003" srcRow="3742" trgRow="3570" color="EX-dark-red" />
    <link srcID="13201" trgID="12395" rel="rRr" directed="false" shadow="true" shadowCol="126004" srcRow="3742" trgRow="3585" color="EX-pale-green" />
    <link srcID="10666" trgID="13201" rel="rRr" directed="false" shadow="true" shadowCol="126005" srcRow="3587" trgRow="3742" color="EX-pale-blue" />
    <link srcID="13201" trgID="13177" rel="rRr" directed="false" shadow="true" shadowCol="126006" srcRow="3742" trgRow="3645" color="EX-dark-tan" />
    <link srcID="13201" trgID="10993" rel="rRr" directed="false" shadow="true" shadowCol="126007" srcRow="3742" trgRow="3720" color="EX-pale-blue-magenta" />
    <link srcID="13201" trgID="13141" rel="rRr" directed="false" shadow="false" column="71164" shadowCol="126008" srcRow="3742" trgRow="3900" color="EX-pale-yellow orange" />
    <link srcID="13201" trgID="12476" rel="rRr" directed="false" shadow="false" column="71165" shadowCol="126009" srcRow="3742" trgRow="3920" color="EX-medium-magenta" />
    <link srcID="13201" trgID="12102" rel="rRr" directed="false" shadow="false" column="71166" shadowCol="126010" srcRow="3742" trgRow="4131" color="EX-pale-red" />
    <link srcID="13201" trgID="13154" rel="rRr" directed="false" shadow="false" column="71167" shadowCol="126011" srcRow="3742" trgRow="4134" color="EX-pale-cyan" />
    <link srcID="13201" trgID="12025" rel="rRr" directed="false" shadow="false" column="71168" shadowCol="126012" srcRow="3742" trgRow="4165" color="EX-pale-yellow-green" />
    <link srcID="13201" trgID="13659" rel="rRr" directed="false" shadow="false" column="71169" shadowCol="126013" srcRow="3742" trgRow="4176" color="EX-pale-purple" />
    <link srcID="13201" trgID="12769" rel="rRr" directed="false" shadow="false" column="71170" shadowCol="126014" srcRow="3742" trgRow="4194" color="EX-pale-magenta" />
    <link srcID="13201" trgID="13050" rel="rRr" directed="false" shadow="false" column="71171" shadowCol="126015" srcRow="3742" trgRow="4207" color="EX-pale-red-orange" />
    <link srcID="13201" trgID="11609" rel="rRr" directed="false" shadow="false" column="71172" shadowCol="126016" srcRow="3742" trgRow="4211" color="EX-blue" />
    <link srcID="13201" trgID="13279" rel="rRr" directed="false" shadow="false" column="71173" shadowCol="126017" srcRow="3742" trgRow="4222" color="EX-orange" />
    <link srcID="13201" trgID="13630" rel="rRr" directed="false" shadow="false" column="71174" shadowCol="126018" srcRow="3742" trgRow="4313" color="EX-dark-cyan" />
    <link srcID="13201" trgID="13150" rel="rRr" directed="false" shadow="false" column="71175" shadowCol="126019" srcRow="3742" trgRow="4410" color="EX-red" />
    <link srcID="13201" trgID="10835" rel="rRr" directed="false" shadow="false" column="71176" shadowCol="126020" srcRow="3742" trgRow="4435" color="EX-dark-orange" />
    <link srcID="13201" trgID="12430" rel="rRr" directed="false" shadow="false" column="71177" shadowCol="126021" srcRow="3742" trgRow="4495" color="EX-dark-gray-purple" />
    <link srcID="13201" trgID="13156" rel="rRr" directed="false" shadow="false" column="71178" shadowCol="126022" srcRow="3742" trgRow="4507" color="EX-cyan" />
    <link srcID="13201" trgID="12888" rel="rRr" directed="false" shadow="false" column="71179" shadowCol="126023" srcRow="3742" trgRow="4638" color="EX-yellow-orange" />
    <link srcID="13201" trgID="11972" rel="rRr" directed="false" shadow="false" column="71180" shadowCol="126024" srcRow="3742" trgRow="4688" color="EX-pure-blue" />
    <link srcID="13201" trgID="13155" rel="rRr" directed="false" shadow="false" column="71181" shadowCol="126025" srcRow="3742" trgRow="4730" color="EX-dark-yellow-green" />
    <link srcID="13201" trgID="13386" rel="rRr" directed="false" shadow="false" column="71182" shadowCol="126026" srcRow="3742" trgRow="4765" color="EX-dark-magenta" />
    <link srcID="13201" trgID="11449" rel="rRr" directed="false" shadow="false" column="71183" shadowCol="126027" srcRow="3742" trgRow="4909" color="EX-dark-green" />
    <link srcID="13201" trgID="13140" rel="rRr" directed="false" shadow="false" column="71184" shadowCol="126028" srcRow="3742" trgRow="5010" color="EX-blue-magenta" />
    <link srcID="13201" trgID="13384" rel="rRr" directed="false" shadow="false" column="71185" shadowCol="126029" srcRow="3742" trgRow="5011" color="EX-yellow-green" />
    <link srcID="13201" trgID="12804" rel="rRr" directed="false" shadow="false" column="71186" shadowCol="126030" srcRow="3742" trgRow="5169" color="EX-magenta" />
    <link srcID="13201" trgID="12012" rel="rRr" directed="false" shadow="false" column="71187" shadowCol="126031" srcRow="3742" trgRow="5211" color="EX-green" />
    <link srcID="13201" trgID="13417" rel="rRr" directed="false" shadow="false" column="71188" shadowCol="126032" srcRow="3742" trgRow="5338" color="EX-yellow" />
    <link srcID="13201" trgID="13418" rel="rRr" directed="false" shadow="false" column="71189" shadowCol="126033" srcRow="3742" trgRow="5504" color="EX-purple" />
    <link srcID="13201" trgID="11954" rel="rRr" directed="false" shadow="false" column="71190" shadowCol="126034" srcRow="3742" trgRow="5567" color="EX-dark-purple" />
    <link srcID="13201" trgID="13414" rel="rRr" directed="false" shadow="false" column="71191" shadowCol="126035" srcRow="3742" trgRow="5720" color="EX-dark-red" />
    <link srcID="10619" trgID="10687" rel="rRr" directed="false" shadow="true" shadowCol="126036" srcRow="3743" trgRow="3453" color="EX-pale-green" />
    <link srcID="10619" trgID="10963" rel="rRr" directed="false" shadow="true" shadowCol="126037" srcRow="3743" trgRow="3460" color="EX-pale-blue" />
    <link srcID="10619" trgID="10991" rel="rRr" directed="false" shadow="true" shadowCol="126038" srcRow="3743" trgRow="3466" color="EX-dark-tan" />
    <link srcID="10619" trgID="11669" rel="rRr" directed="false" shadow="true" shadowCol="126039" srcRow="3743" trgRow="3470" color="EX-pale-blue-magenta" />
    <link srcID="10619" trgID="10677" rel="rRr" directed="false" shadow="true" shadowCol="126040" srcRow="3743" trgRow="3484" color="EX-pale-yellow orange" />
    <link srcID="10619" trgID="11689" rel="rRr" directed="false" shadow="true" shadowCol="126041" srcRow="3743" trgRow="3529" color="EX-medium-magenta" />
    <link srcID="10619" trgID="12229" rel="rRr" directed="false" shadow="true" shadowCol="126042" srcRow="3743" trgRow="3531" color="EX-pale-red" />
    <link srcID="10619" trgID="12927" rel="rRr" directed="false" shadow="true" shadowCol="126043" srcRow="3743" trgRow="3635" color="EX-pale-cyan" />
    <link srcID="10619" trgID="11874" rel="rRr" directed="false" shadow="true" shadowCol="126044" srcRow="3743" trgRow="3640" color="EX-pale-yellow-green" />
    <link srcID="10619" trgID="13625" rel="rRr" directed="false" shadow="true" shadowCol="126045" srcRow="3743" trgRow="3641" color="EX-pale-purple" />
    <link srcID="10619" trgID="12794" rel="rRr" directed="false" shadow="true" shadowCol="126046" srcRow="3743" trgRow="3650" color="EX-pale-magenta" />
    <link srcID="10619" trgID="12906" rel="rRr" directed="false" shadow="true" shadowCol="126047" srcRow="3743" trgRow="3725" color="EX-pale-red-orange" />
    <link srcID="10619" trgID="12497" rel="rRr" directed="false" shadow="false" column="71192" shadowCol="126048" srcRow="3743" trgRow="3766" color="EX-blue" />
    <link srcID="10619" trgID="11812" rel="rRr" directed="false" shadow="false" column="71193" shadowCol="126049" srcRow="3743" trgRow="3804" color="EX-orange" />
    <link srcID="10619" trgID="12771" rel="rRr" directed="false" shadow="false" column="71194" shadowCol="126050" srcRow="3743" trgRow="3850" color="EX-dark-cyan" />
    <link srcID="10619" trgID="10798" rel="rRr" directed="false" shadow="false" column="71195" shadowCol="126051" srcRow="3743" trgRow="3894" color="EX-red" />
    <link srcID="10619" trgID="13343" rel="rRr" directed="false" shadow="false" column="71196" shadowCol="126052" srcRow="3743" trgRow="4024" color="EX-dark-orange" />
    <link srcID="10619" trgID="12661" rel="rRr" directed="false" shadow="false" column="71197" shadowCol="126053" srcRow="3743" trgRow="4093" color="EX-dark-gray-purple" />
    <link srcID="10619" trgID="12525" rel="rRr" directed="false" shadow="false" column="71198" shadowCol="126054" srcRow="3743" trgRow="4115" color="EX-cyan" />
    <link srcID="10619" trgID="10981" rel="rRr" directed="false" shadow="false" column="71199" shadowCol="126055" srcRow="3743" trgRow="4141" color="EX-yellow-orange" />
    <link srcID="10619" trgID="13580" rel="rRr" directed="false" shadow="false" column="71200" shadowCol="126056" srcRow="3743" trgRow="4143" color="EX-pure-blue" />
    <link srcID="10619" trgID="10642" rel="rRr" directed="false" shadow="false" column="71201" shadowCol="126057" srcRow="3743" trgRow="4144" color="EX-dark-yellow-green" />
    <link srcID="10619" trgID="13207" rel="rRr" directed="false" shadow="false" column="71202" shadowCol="126058" srcRow="3743" trgRow="4254" color="EX-dark-magenta" />
    <link srcID="10619" trgID="10646" rel="rRr" directed="false" shadow="false" column="71203" shadowCol="126059" srcRow="3743" trgRow="4283" color="EX-dark-green" />
    <link srcID="10619" trgID="12918" rel="rRr" directed="false" shadow="false" column="71204" shadowCol="126060" srcRow="3743" trgRow="4421" color="EX-blue-magenta" />
    <link srcID="10619" trgID="10644" rel="rRr" directed="false" shadow="false" column="71205" shadowCol="126061" srcRow="3743" trgRow="4603" color="EX-yellow-green" />
    <link srcID="10619" trgID="12896" rel="rRr" directed="false" shadow="false" column="71206" shadowCol="126062" srcRow="3743" trgRow="4739" color="EX-magenta" />
    <link srcID="10619" trgID="13268" rel="rRr" directed="false" shadow="false" column="71207" shadowCol="126063" srcRow="3743" trgRow="4834" color="EX-green" />
    <link srcID="10619" trgID="12528" rel="rRr" directed="false" shadow="false" column="71208" shadowCol="126064" srcRow="3743" trgRow="4840" color="EX-yellow" />
    <link srcID="12412" trgID="10619" rel="rRr" directed="false" shadow="false" column="71209" shadowCol="126065" srcRow="4873" trgRow="3743" color="EX-purple" />
    <link srcID="10619" trgID="10972" rel="rRr" directed="false" shadow="false" column="71210" shadowCol="126066" srcRow="3743" trgRow="4930" color="EX-dark-purple" />
    <link srcID="10619" trgID="12240" rel="rRr" directed="false" shadow="false" column="71211" shadowCol="126067" srcRow="3743" trgRow="5080" color="EX-dark-red" />
    <link srcID="10619" trgID="12500" rel="rRr" directed="false" shadow="false" column="71212" shadowCol="126068" srcRow="3743" trgRow="5180" color="EX-pale-green" />
    <link srcID="10619" trgID="13263" rel="rRr" directed="false" shadow="false" column="71213" shadowCol="126069" srcRow="3743" trgRow="5239" color="EX-pale-blue" />
    <link srcID="10619" trgID="11514" rel="rRr" directed="false" shadow="false" column="71214" shadowCol="126070" srcRow="3743" trgRow="5277" color="EX-dark-tan" />
    <link srcID="10619" trgID="11614" rel="rRr" directed="false" shadow="false" column="71215" shadowCol="126071" srcRow="3743" trgRow="5372" color="EX-pale-blue-magenta" />
    <link srcID="11434" trgID="12394" rel="rRr" directed="false" shadow="true" shadowCol="126072" srcRow="2446" trgRow="3744" color="EX-pale-yellow orange" />
    <link srcID="12151" trgID="12394" rel="rRr" directed="false" shadow="true" shadowCol="126073" srcRow="2487" trgRow="3744" color="EX-medium-magenta" />
    <link srcID="13721" trgID="12394" rel="rRr" directed="false" shadow="true" shadowCol="126074" srcRow="2491" trgRow="3744" color="EX-pale-red" />
    <link srcID="12394" trgID="13217" rel="rRr" directed="false" shadow="true" shadowCol="126075" srcRow="3744" trgRow="2682" color="EX-pale-cyan" />
    <link srcID="13429" trgID="12394" rel="rRr" directed="false" shadow="true" shadowCol="126076" srcRow="2848" trgRow="3744" color="EX-pale-yellow-green" />
    <link srcID="12394" trgID="10889" rel="rRr" directed="false" shadow="true" shadowCol="126077" srcRow="3744" trgRow="3125" color="EX-pale-purple" />
    <link srcID="10709" trgID="12394" rel="rRr" directed="false" shadow="true" shadowCol="126078" srcRow="3451" trgRow="3744" color="EX-pale-magenta" />
    <link srcID="13920" trgID="12394" rel="rRr" directed="false" shadow="true" shadowCol="126079" srcRow="3541" trgRow="3744" color="EX-pale-red-orange" />
    <link srcID="12394" trgID="11401" rel="rRr" directed="false" shadow="true" shadowCol="126080" srcRow="3744" trgRow="3558" color="EX-blue" />
    <link srcID="11601" trgID="12394" rel="rRr" directed="false" shadow="true" shadowCol="126081" srcRow="3564" trgRow="3744" color="EX-orange" />
    <link srcID="13569" trgID="12394" rel="rRr" directed="false" shadow="true" shadowCol="126082" srcRow="3600" trgRow="3744" color="EX-dark-cyan" />
    <link srcID="11329" trgID="12394" rel="rRr" directed="false" shadow="true" shadowCol="126083" srcRow="3657" trgRow="3744" color="EX-red" />
    <link srcID="10997" trgID="12394" rel="rRr" directed="false" shadow="true" shadowCol="126084" srcRow="3689" trgRow="3744" color="EX-dark-orange" />
    <link srcID="12394" trgID="10993" rel="rRr" directed="false" shadow="true" shadowCol="126085" srcRow="3744" trgRow="3720" color="EX-dark-gray-purple" />
    <link srcID="13933" trgID="12394" rel="rRr" directed="false" shadow="false" column="71216" shadowCol="126086" srcRow="3893" trgRow="3744" color="EX-cyan" />
    <link srcID="11943" trgID="12394" rel="rRr" directed="false" shadow="false" column="71217" shadowCol="126087" srcRow="3908" trgRow="3744" color="EX-yellow-orange" />
    <link srcID="11009" trgID="12394" rel="rRr" directed="false" shadow="false" column="71218" shadowCol="126088" srcRow="3913" trgRow="3744" color="EX-pure-blue" />
    <link srcID="10975" trgID="12394" rel="rRr" directed="false" shadow="false" column="71219" shadowCol="126089" srcRow="3918" trgRow="3744" color="EX-dark-yellow-green" />
    <link srcID="12872" trgID="12394" rel="rRr" directed="false" shadow="false" column="71220" shadowCol="126090" srcRow="3998" trgRow="3744" color="EX-dark-magenta" />
    <link srcID="12394" trgID="11790" rel="rRr" directed="false" shadow="false" column="71221" shadowCol="126091" srcRow="3744" trgRow="4489" color="EX-dark-green" />
    <link srcID="13641" trgID="12394" rel="rRr" directed="false" shadow="false" column="71222" shadowCol="126092" srcRow="4777" trgRow="3744" color="EX-blue-magenta" />
    <link srcID="12920" trgID="12394" rel="rRr" directed="false" shadow="false" column="71223" shadowCol="126093" srcRow="4813" trgRow="3744" color="EX-yellow-green" />
    <link srcID="12316" trgID="12394" rel="rRr" directed="false" shadow="false" column="71224" shadowCol="126094" srcRow="4910" trgRow="3744" color="EX-magenta" />
    <link srcID="12394" trgID="13668" rel="rRr" directed="false" shadow="false" column="71225" shadowCol="126095" srcRow="3744" trgRow="4950" color="EX-green" />
    <link srcID="11650" trgID="12394" rel="rRr" directed="false" shadow="false" column="71226" shadowCol="126096" srcRow="5032" trgRow="3744" color="EX-yellow" />
    <link srcID="12394" trgID="12598" rel="rRr" directed="false" shadow="false" column="71227" shadowCol="126097" srcRow="3744" trgRow="5140" color="EX-purple" />
    <link srcID="12394" trgID="13250" rel="rRr" directed="false" shadow="false" column="71228" shadowCol="126098" srcRow="3744" trgRow="5244" color="EX-dark-purple" />
    <link srcID="10736" trgID="12394" rel="rRr" directed="false" shadow="false" column="71229" shadowCol="126099" srcRow="5307" trgRow="3744" color="EX-dark-red" />
    <link srcID="11973" trgID="12394" rel="rRr" directed="false" shadow="false" column="71230" shadowCol="126100" srcRow="5309" trgRow="3744" color="EX-pale-green" />
    <link srcID="12394" trgID="10606" rel="rRr" directed="false" shadow="false" column="71231" shadowCol="126101" srcRow="3744" trgRow="5421" color="EX-pale-blue" />
    <link srcID="12394" trgID="11564" rel="rRr" directed="false" shadow="false" column="71232" shadowCol="126102" srcRow="3744" trgRow="5516" color="EX-dark-tan" />
    <link srcID="13493" trgID="12394" rel="rRr" directed="false" shadow="false" column="71233" shadowCol="126103" srcRow="5563" trgRow="3744" color="EX-pale-blue-magenta" />
    <link srcID="12394" trgID="13772" rel="rRr" directed="false" shadow="false" column="71234" shadowCol="126104" srcRow="3744" trgRow="5578" color="EX-pale-yellow orange" />
    <link srcID="12394" trgID="13463" rel="rRr" directed="false" shadow="false" column="71235" shadowCol="126105" srcRow="3744" trgRow="5585" color="EX-medium-magenta" />
    <link srcID="12394" trgID="12373" rel="rRr" directed="false" shadow="false" column="71236" shadowCol="126106" srcRow="3744" trgRow="5797" color="EX-pale-red" />
    <link srcID="12394" trgID="11815" rel="rRr" directed="false" shadow="false" column="71237" shadowCol="126107" srcRow="3744" trgRow="5812" color="EX-pale-cyan" />
    <link srcID="10963" trgID="13915" rel="rRr" directed="false" shadow="true" shadowCol="126108" srcRow="3460" trgRow="3745" color="EX-pale-yellow-green" />
    <link srcID="12766" trgID="13915" rel="rRr" directed="false" shadow="true" shadowCol="126109" srcRow="3463" trgRow="3745" color="EX-pale-purple" />
    <link srcID="13915" trgID="12231" rel="rRr" directed="false" shadow="true" shadowCol="126110" srcRow="3745" trgRow="3506" color="EX-pale-magenta" />
    <link srcID="13915" trgID="10710" rel="rRr" directed="false" shadow="true" shadowCol="126111" srcRow="3745" trgRow="3508" color="EX-pale-red-orange" />
    <link srcID="13915" trgID="12229" rel="rRr" directed="false" shadow="true" shadowCol="126112" srcRow="3745" trgRow="3531" color="EX-blue" />
    <link srcID="13915" trgID="12276" rel="rRr" directed="false" shadow="true" shadowCol="126113" srcRow="3745" trgRow="3532" color="EX-orange" />
    <link srcID="13915" trgID="12934" rel="rRr" directed="false" shadow="true" shadowCol="126114" srcRow="3745" trgRow="3578" color="EX-dark-cyan" />
    <link srcID="13915" trgID="11933" rel="rRr" directed="false" shadow="true" shadowCol="126115" srcRow="3745" trgRow="3579" color="EX-red" />
    <link srcID="13915" trgID="11200" rel="rRr" directed="false" shadow="true" shadowCol="126116" srcRow="3745" trgRow="3688" color="EX-dark-orange" />
    <link srcID="13915" trgID="10997" rel="rRr" directed="false" shadow="true" shadowCol="126117" srcRow="3745" trgRow="3689" color="EX-dark-gray-purple" />
    <link srcID="13915" trgID="13185" rel="rRr" directed="false" shadow="true" shadowCol="126118" srcRow="3745" trgRow="3719" color="EX-cyan" />
    <link srcID="13915" trgID="10993" rel="rRr" directed="false" shadow="true" shadowCol="126119" srcRow="3745" trgRow="3720" color="EX-yellow-orange" />
    <link srcID="13179" trgID="13915" rel="rRr" directed="false" shadow="true" shadowCol="126120" srcRow="3739" trgRow="3745" color="EX-pure-blue" />
    <link srcID="13915" trgID="10731" rel="rRr" directed="false" shadow="false" column="71238" shadowCol="126121" srcRow="3745" trgRow="3927" color="EX-dark-yellow-green" />
    <link srcID="13915" trgID="13707" rel="rRr" directed="false" shadow="false" column="71239" shadowCol="126122" srcRow="3745" trgRow="4121" color="EX-dark-magenta" />
    <link srcID="13915" trgID="12392" rel="rRr" directed="false" shadow="false" column="71240" shadowCol="126123" srcRow="3745" trgRow="5052" color="EX-dark-green" />
    <link srcID="13915" trgID="11017" rel="rRr" directed="false" shadow="false" column="71241" shadowCol="126124" srcRow="3745" trgRow="5097" color="EX-blue-magenta" />
    <link srcID="13915" trgID="12871" rel="rRr" directed="false" shadow="false" column="71242" shadowCol="126125" srcRow="3745" trgRow="5222" color="EX-yellow-green" />
    <link srcID="13915" trgID="10606" rel="rRr" directed="false" shadow="false" column="71243" shadowCol="126126" srcRow="3745" trgRow="5421" color="EX-magenta" />
    <link srcID="13915" trgID="12043" rel="rRr" directed="false" shadow="false" column="71244" shadowCol="126127" srcRow="3745" trgRow="5649" color="EX-green" />
    <link srcID="10949" trgID="10660" rel="rRr" directed="false" shadow="true" shadowCol="126128" srcRow="3746" trgRow="3458" color="EX-yellow" />
    <link srcID="10963" trgID="10949" rel="rRr" directed="false" shadow="true" shadowCol="126129" srcRow="3460" trgRow="3746" color="EX-purple" />
    <link srcID="13994" trgID="10949" rel="rRr" directed="false" shadow="true" shadowCol="126130" srcRow="3501" trgRow="3746" color="EX-dark-purple" />
    <link srcID="10684" trgID="10949" rel="rRr" directed="false" shadow="true" shadowCol="126131" srcRow="3530" trgRow="3746" color="EX-dark-red" />
    <link srcID="11890" trgID="10949" rel="rRr" directed="false" shadow="true" shadowCol="126132" srcRow="3597" trgRow="3746" color="EX-pale-green" />
    <link srcID="11340" trgID="10949" rel="rRr" directed="false" shadow="true" shadowCol="126133" srcRow="3598" trgRow="3746" color="EX-pale-blue" />
    <link srcID="13594" trgID="10949" rel="rRr" directed="false" shadow="true" shadowCol="126134" srcRow="3602" trgRow="3746" color="EX-dark-tan" />
    <link srcID="13850" trgID="10949" rel="rRr" directed="false" shadow="true" shadowCol="126135" srcRow="3612" trgRow="3746" color="EX-pale-blue-magenta" />
    <link srcID="13852" trgID="10949" rel="rRr" directed="false" shadow="true" shadowCol="126136" srcRow="3644" trgRow="3746" color="EX-pale-yellow orange" />
    <link srcID="11988" trgID="10949" rel="rRr" directed="false" shadow="true" shadowCol="126137" srcRow="3647" trgRow="3746" color="EX-medium-magenta" />
    <link srcID="13185" trgID="10949" rel="rRr" directed="false" shadow="true" shadowCol="126138" srcRow="3719" trgRow="3746" color="EX-pale-red" />
    <link srcID="11976" trgID="10949" rel="rRr" directed="false" shadow="false" column="71245" shadowCol="126139" srcRow="3747" trgRow="3746" color="EX-pale-cyan" />
    <link srcID="10949" trgID="13192" rel="rRr" directed="false" shadow="false" column="71246" shadowCol="126140" srcRow="3746" trgRow="3748" color="EX-pale-yellow-green" />
    <link srcID="10949" trgID="10961" rel="rRr" directed="false" shadow="false" column="71247" shadowCol="126141" srcRow="3746" trgRow="3755" color="EX-pale-purple" />
    <link srcID="11341" trgID="10949" rel="rRr" directed="false" shadow="false" column="71248" shadowCol="126142" srcRow="3768" trgRow="3746" color="EX-pale-magenta" />
    <link srcID="10958" trgID="10949" rel="rRr" directed="false" shadow="false" column="71249" shadowCol="126143" srcRow="3793" trgRow="3746" color="EX-pale-red-orange" />
    <link srcID="10949" trgID="11504" rel="rRr" directed="false" shadow="false" column="71250" shadowCol="126144" srcRow="3746" trgRow="3799" color="EX-blue" />
    <link srcID="11716" trgID="10949" rel="rRr" directed="false" shadow="false" column="71251" shadowCol="126145" srcRow="3818" trgRow="3746" color="EX-orange" />
    <link srcID="11056" trgID="10949" rel="rRr" directed="false" shadow="false" column="71252" shadowCol="126146" srcRow="3860" trgRow="3746" color="EX-dark-cyan" />
    <link srcID="10949" trgID="12757" rel="rRr" directed="false" shadow="false" column="71253" shadowCol="126147" srcRow="3746" trgRow="3871" color="EX-red" />
    <link srcID="13194" trgID="10949" rel="rRr" directed="false" shadow="false" column="71254" shadowCol="126148" srcRow="3903" trgRow="3746" color="EX-dark-orange" />
    <link srcID="11648" trgID="10949" rel="rRr" directed="false" shadow="false" column="71255" shadowCol="126149" srcRow="3930" trgRow="3746" color="EX-dark-gray-purple" />
    <link srcID="10930" trgID="10949" rel="rRr" directed="false" shadow="false" column="71256" shadowCol="126150" srcRow="3943" trgRow="3746" color="EX-cyan" />
    <link srcID="11936" trgID="10949" rel="rRr" directed="false" shadow="false" column="71257" shadowCol="126151" srcRow="3953" trgRow="3746" color="EX-yellow-orange" />
    <link srcID="11887" trgID="10949" rel="rRr" directed="false" shadow="false" column="71258" shadowCol="126152" srcRow="4007" trgRow="3746" color="EX-pure-blue" />
    <link srcID="11335" trgID="10949" rel="rRr" directed="false" shadow="false" column="71259" shadowCol="126153" srcRow="4010" trgRow="3746" color="EX-dark-yellow-green" />
    <link srcID="13779" trgID="10949" rel="rRr" directed="false" shadow="false" column="71260" shadowCol="126154" srcRow="4015" trgRow="3746" color="EX-dark-magenta" />
    <link srcID="10933" trgID="10949" rel="rRr" directed="false" shadow="false" column="71261" shadowCol="126155" srcRow="4055" trgRow="3746" color="EX-dark-green" />
    <link srcID="10949" trgID="10834" rel="rRr" directed="false" shadow="false" column="71262" shadowCol="126156" srcRow="3746" trgRow="4067" color="EX-blue-magenta" />
    <link srcID="11431" trgID="10949" rel="rRr" directed="false" shadow="false" column="71263" shadowCol="126157" srcRow="4069" trgRow="3746" color="EX-yellow-green" />
    <link srcID="11404" trgID="10949" rel="rRr" directed="false" shadow="false" column="71264" shadowCol="126158" srcRow="4073" trgRow="3746" color="EX-magenta" />
    <link srcID="13197" trgID="10949" rel="rRr" directed="false" shadow="false" column="71265" shadowCol="126159" srcRow="4074" trgRow="3746" color="EX-green" />
    <link srcID="13687" trgID="10949" rel="rRr" directed="false" shadow="false" column="71266" shadowCol="126160" srcRow="4079" trgRow="3746" color="EX-yellow" />
    <link srcID="11798" trgID="10949" rel="rRr" directed="false" shadow="false" column="71267" shadowCol="126161" srcRow="4127" trgRow="3746" color="EX-purple" />
    <link srcID="10917" trgID="10949" rel="rRr" directed="false" shadow="false" column="71268" shadowCol="126162" srcRow="4132" trgRow="3746" color="EX-dark-purple" />
    <link srcID="10658" trgID="10949" rel="rRr" directed="false" shadow="false" column="71269" shadowCol="126163" srcRow="4151" trgRow="3746" color="EX-dark-red" />
    <link srcID="11219" trgID="10949" rel="rRr" directed="false" shadow="false" column="71270" shadowCol="126164" srcRow="4175" trgRow="3746" color="EX-pale-green" />
    <link srcID="10949" trgID="11610" rel="rRr" directed="false" shadow="false" column="71271" shadowCol="126165" srcRow="3746" trgRow="4186" color="EX-pale-blue" />
    <link srcID="11981" trgID="10949" rel="rRr" directed="false" shadow="false" column="71272" shadowCol="126166" srcRow="4213" trgRow="3746" color="EX-dark-tan" />
    <link srcID="13864" trgID="10949" rel="rRr" directed="false" shadow="false" column="71273" shadowCol="126167" srcRow="4262" trgRow="3746" color="EX-pale-blue-magenta" />
    <link srcID="12664" trgID="10949" rel="rRr" directed="false" shadow="false" column="71274" shadowCol="126168" srcRow="4287" trgRow="3746" color="EX-pale-yellow orange" />
    <link srcID="12972" trgID="10949" rel="rRr" directed="false" shadow="false" column="71275" shadowCol="126169" srcRow="4291" trgRow="3746" color="EX-medium-magenta" />
    <link srcID="11326" trgID="10949" rel="rRr" directed="false" shadow="false" column="71276" shadowCol="126170" srcRow="4345" trgRow="3746" color="EX-pale-red" />
    <link srcID="10949" trgID="10630" rel="rRr" directed="false" shadow="false" column="71277" shadowCol="126171" srcRow="3746" trgRow="4391" color="EX-pale-cyan" />
    <link srcID="13921" trgID="10949" rel="rRr" directed="false" shadow="false" column="71278" shadowCol="126172" srcRow="4426" trgRow="3746" color="EX-pale-yellow-green" />
    <link srcID="11322" trgID="10949" rel="rRr" directed="false" shadow="false" column="71279" shadowCol="126173" srcRow="4429" trgRow="3746" color="EX-pale-purple" />
    <link srcID="13441" trgID="10949" rel="rRr" directed="false" shadow="false" column="71280" shadowCol="126174" srcRow="4446" trgRow="3746" color="EX-pale-magenta" />
    <link srcID="10949" trgID="10592" rel="rRr" directed="false" shadow="false" column="71281" shadowCol="126175" srcRow="3746" trgRow="4491" color="EX-pale-red-orange" />
    <link srcID="10940" trgID="10949" rel="rRr" directed="false" shadow="false" column="71282" shadowCol="126176" srcRow="4537" trgRow="3746" color="EX-blue" />
    <link srcID="10949" trgID="11171" rel="rRr" directed="false" shadow="false" column="71283" shadowCol="126177" srcRow="3746" trgRow="4580" color="EX-orange" />
    <link srcID="10949" trgID="10984" rel="rRr" directed="false" shadow="false" column="71284" shadowCol="126178" srcRow="3746" trgRow="4609" color="EX-dark-cyan" />
    <link srcID="12109" trgID="10949" rel="rRr" directed="false" shadow="false" column="71285" shadowCol="126179" srcRow="4657" trgRow="3746" color="EX-red" />
    <link srcID="12777" trgID="10949" rel="rRr" directed="false" shadow="false" column="71286" shadowCol="126180" srcRow="4680" trgRow="3746" color="EX-dark-orange" />
    <link srcID="10949" trgID="11202" rel="rRr" directed="false" shadow="false" column="71287" shadowCol="126181" srcRow="3746" trgRow="4690" color="EX-dark-gray-purple" />
    <link srcID="11836" trgID="10949" rel="rRr" directed="false" shadow="false" column="71288" shadowCol="126182" srcRow="4695" trgRow="3746" color="EX-cyan" />
    <link srcID="10949" trgID="11356" rel="rRr" directed="false" shadow="false" column="71289" shadowCol="126183" srcRow="3746" trgRow="4723" color="EX-yellow-orange" />
    <link srcID="10949" trgID="11147" rel="rRr" directed="false" shadow="false" column="71290" shadowCol="126184" srcRow="3746" trgRow="4725" color="EX-pure-blue" />
    <link srcID="13469" trgID="10949" rel="rRr" directed="false" shadow="false" column="71291" shadowCol="126185" srcRow="4758" trgRow="3746" color="EX-dark-yellow-green" />
    <link srcID="10921" trgID="10949" rel="rRr" directed="false" shadow="false" column="71292" shadowCol="126186" srcRow="4773" trgRow="3746" color="EX-dark-magenta" />
    <link srcID="13455" trgID="10949" rel="rRr" directed="false" shadow="false" column="71293" shadowCol="126187" srcRow="4798" trgRow="3746" color="EX-dark-green" />
    <link srcID="11327" trgID="10949" rel="rRr" directed="false" shadow="false" column="71294" shadowCol="126188" srcRow="4815" trgRow="3746" color="EX-blue-magenta" />
    <link srcID="13919" trgID="10949" rel="rRr" directed="false" shadow="false" column="71295" shadowCol="126189" srcRow="4816" trgRow="3746" color="EX-yellow-green" />
    <link srcID="13089" trgID="10949" rel="rRr" directed="false" shadow="false" column="71296" shadowCol="126190" srcRow="4818" trgRow="3746" color="EX-magenta" />
    <link srcID="13144" trgID="10949" rel="rRr" directed="false" shadow="false" column="71297" shadowCol="126191" srcRow="4820" trgRow="3746" color="EX-green" />
    <link srcID="11084" trgID="10949" rel="rRr" directed="false" shadow="false" column="71298" shadowCol="126192" srcRow="4841" trgRow="3746" color="EX-yellow" />
    <link srcID="10949" trgID="13446" rel="rRr" directed="false" shadow="false" column="71299" shadowCol="126193" srcRow="3746" trgRow="4880" color="EX-purple" />
    <link srcID="13437" trgID="10949" rel="rRr" directed="false" shadow="false" column="71300" shadowCol="126194" srcRow="4881" trgRow="3746" color="EX-dark-purple" />
    <link srcID="10625" trgID="10949" rel="rRr" directed="false" shadow="false" column="71301" shadowCol="126195" srcRow="4951" trgRow="3746" color="EX-dark-red" />
    <link srcID="13991" trgID="10949" rel="rRr" directed="false" shadow="false" column="71302" shadowCol="126196" srcRow="4972" trgRow="3746" color="EX-pale-green" />
    <link srcID="10623" trgID="10949" rel="rRr" directed="false" shadow="false" column="71303" shadowCol="126197" srcRow="4997" trgRow="3746" color="EX-pale-blue" />
    <link srcID="10949" trgID="11779" rel="rRr" directed="false" shadow="false" column="71304" shadowCol="126198" srcRow="3746" trgRow="5025" color="EX-dark-tan" />
    <link srcID="12939" trgID="10949" rel="rRr" directed="false" shadow="false" column="71305" shadowCol="126199" srcRow="5225" trgRow="3746" color="EX-pale-blue-magenta" />
    <link srcID="12688" trgID="10949" rel="rRr" directed="false" shadow="false" column="71306" shadowCol="126200" srcRow="5269" trgRow="3746" color="EX-pale-yellow orange" />
    <link srcID="12220" trgID="10949" rel="rRr" directed="false" shadow="false" column="71307" shadowCol="126201" srcRow="5370" trgRow="3746" color="EX-medium-magenta" />
    <link srcID="10949" trgID="10968" rel="rRr" directed="false" shadow="false" column="71308" shadowCol="126202" srcRow="3746" trgRow="5440" color="EX-pale-red" />
    <link srcID="12439" trgID="10949" rel="rRr" directed="false" shadow="false" column="71309" shadowCol="126203" srcRow="5462" trgRow="3746" color="EX-pale-cyan" />
    <link srcID="11915" trgID="10949" rel="rRr" directed="false" shadow="false" column="71310" shadowCol="126204" srcRow="5478" trgRow="3746" color="EX-pale-yellow-green" />
    <link srcID="13342" trgID="10949" rel="rRr" directed="false" shadow="false" column="71311" shadowCol="126205" srcRow="5497" trgRow="3746" color="EX-pale-purple" />
    <link srcID="10957" trgID="10949" rel="rRr" directed="false" shadow="false" column="71312" shadowCol="126206" srcRow="5662" trgRow="3746" color="EX-pale-magenta" />
    <link srcID="11271" trgID="10949" rel="rRr" directed="false" shadow="false" column="71313" shadowCol="126207" srcRow="5743" trgRow="3746" color="EX-pale-red-orange" />
    <link srcID="11976" trgID="11330" rel="rRr" directed="false" shadow="true" shadowCol="126208" srcRow="3747" trgRow="3474" color="EX-blue" />
    <link srcID="11976" trgID="11323" rel="rRr" directed="false" shadow="true" shadowCol="126209" srcRow="3747" trgRow="3475" color="EX-orange" />
    <link srcID="11976" trgID="10954" rel="rRr" directed="false" shadow="true" shadowCol="126210" srcRow="3747" trgRow="3481" color="EX-dark-cyan" />
    <link srcID="11976" trgID="11969" rel="rRr" directed="false" shadow="true" shadowCol="126211" srcRow="3747" trgRow="3492" color="EX-red" />
    <link srcID="10756" trgID="11976" rel="rRr" directed="false" shadow="true" shadowCol="126212" srcRow="3513" trgRow="3747" color="EX-dark-orange" />
    <link srcID="12538" trgID="11976" rel="rRr" directed="false" shadow="true" shadowCol="126213" srcRow="3515" trgRow="3747" color="EX-dark-gray-purple" />
    <link srcID="11689" trgID="11976" rel="rRr" directed="false" shadow="true" shadowCol="126214" srcRow="3529" trgRow="3747" color="EX-cyan" />
    <link srcID="11976" trgID="10934" rel="rRr" directed="false" shadow="true" shadowCol="126215" srcRow="3747" trgRow="3556" color="EX-yellow-orange" />
    <link srcID="10919" trgID="11976" rel="rRr" directed="false" shadow="true" shadowCol="126216" srcRow="3563" trgRow="3747" color="EX-pure-blue" />
    <link srcID="11976" trgID="12713" rel="rRr" directed="false" shadow="true" shadowCol="126217" srcRow="3747" trgRow="3571" color="EX-dark-yellow-green" />
    <link srcID="11976" trgID="11890" rel="rRr" directed="false" shadow="true" shadowCol="126218" srcRow="3747" trgRow="3597" color="EX-dark-magenta" />
    <link srcID="11976" trgID="11340" rel="rRr" directed="false" shadow="true" shadowCol="126219" srcRow="3747" trgRow="3598" color="EX-dark-green" />
    <link srcID="11976" trgID="12700" rel="rRr" directed="false" shadow="true" shadowCol="126220" srcRow="3747" trgRow="3599" color="EX-blue-magenta" />
    <link srcID="13569" trgID="11976" rel="rRr" directed="false" shadow="true" shadowCol="126221" srcRow="3600" trgRow="3747" color="EX-yellow-green" />
    <link srcID="11976" trgID="10943" rel="rRr" directed="false" shadow="true" shadowCol="126222" srcRow="3747" trgRow="3601" color="EX-magenta" />
    <link srcID="11976" trgID="13594" rel="rRr" directed="false" shadow="true" shadowCol="126223" srcRow="3747" trgRow="3602" color="EX-green" />
    <link srcID="11976" trgID="13850" rel="rRr" directed="false" shadow="true" shadowCol="126224" srcRow="3747" trgRow="3612" color="EX-yellow" />
    <link srcID="11976" trgID="13185" rel="rRr" directed="false" shadow="true" shadowCol="126225" srcRow="3747" trgRow="3719" color="EX-purple" />
    <link srcID="11976" trgID="11515" rel="rRr" directed="false" shadow="true" shadowCol="126226" srcRow="3747" trgRow="3741" color="EX-dark-purple" />
    <link srcID="11976" trgID="10949" rel="rRr" directed="false" shadow="true" shadowCol="126227" srcRow="3747" trgRow="3746" color="EX-dark-red" />
    <link srcID="11976" trgID="13192" rel="rRr" directed="false" shadow="false" column="71314" shadowCol="126228" srcRow="3747" trgRow="3748" color="EX-pale-green" />
    <link srcID="13566" trgID="11976" rel="rRr" directed="false" shadow="false" column="71315" shadowCol="126229" srcRow="3754" trgRow="3747" color="EX-pale-blue" />
    <link srcID="11976" trgID="10961" rel="rRr" directed="false" shadow="false" column="71316" shadowCol="126230" srcRow="3747" trgRow="3755" color="EX-dark-tan" />
    <link srcID="12813" trgID="11976" rel="rRr" directed="false" shadow="false" column="71317" shadowCol="126231" srcRow="3762" trgRow="3747" color="EX-pale-blue-magenta" />
    <link srcID="11976" trgID="10958" rel="rRr" directed="false" shadow="false" column="71318" shadowCol="126232" srcRow="3747" trgRow="3793" color="EX-pale-yellow orange" />
    <link srcID="11976" trgID="11325" rel="rRr" directed="false" shadow="false" column="71319" shadowCol="126233" srcRow="3747" trgRow="3794" color="EX-medium-magenta" />
    <link srcID="11976" trgID="11504" rel="rRr" directed="false" shadow="false" column="71320" shadowCol="126234" srcRow="3747" trgRow="3799" color="EX-pale-red" />
    <link srcID="11976" trgID="13585" rel="rRr" directed="false" shadow="false" column="71321" shadowCol="126235" srcRow="3747" trgRow="3841" color="EX-pale-cyan" />
    <link srcID="11976" trgID="10969" rel="rRr" directed="false" shadow="false" column="71322" shadowCol="126236" srcRow="3747" trgRow="3852" color="EX-pale-yellow-green" />
    <link srcID="11976" trgID="13914" rel="rRr" directed="false" shadow="false" column="71323" shadowCol="126237" srcRow="3747" trgRow="3854" color="EX-pale-purple" />
    <link srcID="11976" trgID="13872" rel="rRr" directed="false" shadow="false" column="71324" shadowCol="126238" srcRow="3747" trgRow="3859" color="EX-pale-magenta" />
    <link srcID="13015" trgID="11976" rel="rRr" directed="false" shadow="false" column="71325" shadowCol="126239" srcRow="3896" trgRow="3747" color="EX-pale-red-orange" />
    <link srcID="11976" trgID="11413" rel="rRr" directed="false" shadow="false" column="71326" shadowCol="126240" srcRow="3747" trgRow="3904" color="EX-blue" />
    <link srcID="11976" trgID="10930" rel="rRr" directed="false" shadow="false" column="71327" shadowCol="126241" srcRow="3747" trgRow="3943" color="EX-orange" />
    <link srcID="11976" trgID="13646" rel="rRr" directed="false" shadow="false" column="71328" shadowCol="126242" srcRow="3747" trgRow="3957" color="EX-dark-cyan" />
    <link srcID="11976" trgID="12872" rel="rRr" directed="false" shadow="false" column="71329" shadowCol="126243" srcRow="3747" trgRow="3998" color="EX-red" />
    <link srcID="11976" trgID="12593" rel="rRr" directed="false" shadow="false" column="71330" shadowCol="126244" srcRow="3747" trgRow="4009" color="EX-dark-orange" />
    <link srcID="11976" trgID="11335" rel="rRr" directed="false" shadow="false" column="71331" shadowCol="126245" srcRow="3747" trgRow="4010" color="EX-dark-gray-purple" />
    <link srcID="11976" trgID="13779" rel="rRr" directed="false" shadow="false" column="71332" shadowCol="126246" srcRow="3747" trgRow="4015" color="EX-cyan" />
    <link srcID="11976" trgID="13098" rel="rRr" directed="false" shadow="false" column="71333" shadowCol="126247" srcRow="3747" trgRow="4049" color="EX-yellow-orange" />
    <link srcID="11020" trgID="11976" rel="rRr" directed="false" shadow="false" column="71334" shadowCol="126248" srcRow="4056" trgRow="3747" color="EX-pure-blue" />
    <link srcID="11431" trgID="11976" rel="rRr" directed="false" shadow="false" column="71335" shadowCol="126249" srcRow="4069" trgRow="3747" color="EX-dark-yellow-green" />
    <link srcID="11976" trgID="13851" rel="rRr" directed="false" shadow="false" column="71336" shadowCol="126250" srcRow="3747" trgRow="4070" color="EX-dark-magenta" />
    <link srcID="11976" trgID="11404" rel="rRr" directed="false" shadow="false" column="71337" shadowCol="126251" srcRow="3747" trgRow="4073" color="EX-dark-green" />
    <link srcID="13197" trgID="11976" rel="rRr" directed="false" shadow="false" column="71338" shadowCol="126252" srcRow="4074" trgRow="3747" color="EX-blue-magenta" />
    <link srcID="13687" trgID="11976" rel="rRr" directed="false" shadow="false" column="71339" shadowCol="126253" srcRow="4079" trgRow="3747" color="EX-yellow-green" />
    <link srcID="10917" trgID="11976" rel="rRr" directed="false" shadow="false" column="71340" shadowCol="126254" srcRow="4132" trgRow="3747" color="EX-magenta" />
    <link srcID="10981" trgID="11976" rel="rRr" directed="false" shadow="false" column="71341" shadowCol="126255" srcRow="4141" trgRow="3747" color="EX-green" />
    <link srcID="11976" trgID="11343" rel="rRr" directed="false" shadow="false" column="71342" shadowCol="126256" srcRow="3747" trgRow="4212" color="EX-yellow" />
    <link srcID="11976" trgID="11981" rel="rRr" directed="false" shadow="false" column="71343" shadowCol="126257" srcRow="3747" trgRow="4213" color="EX-purple" />
    <link srcID="11976" trgID="13272" rel="rRr" directed="false" shadow="false" column="71344" shadowCol="126258" srcRow="3747" trgRow="4214" color="EX-dark-purple" />
    <link srcID="11976" trgID="13575" rel="rRr" directed="false" shadow="false" column="71345" shadowCol="126259" srcRow="3747" trgRow="4249" color="EX-dark-red" />
    <link srcID="11976" trgID="12375" rel="rRr" directed="false" shadow="false" column="71346" shadowCol="126260" srcRow="3747" trgRow="4255" color="EX-pale-green" />
    <link srcID="11976" trgID="11326" rel="rRr" directed="false" shadow="false" column="71347" shadowCol="126261" srcRow="3747" trgRow="4345" color="EX-pale-blue" />
    <link srcID="11976" trgID="10630" rel="rRr" directed="false" shadow="false" column="71348" shadowCol="126262" srcRow="3747" trgRow="4391" color="EX-dark-tan" />
    <link srcID="11976" trgID="13921" rel="rRr" directed="false" shadow="false" column="71349" shadowCol="126263" srcRow="3747" trgRow="4426" color="EX-pale-blue-magenta" />
    <link srcID="11976" trgID="11907" rel="rRr" directed="false" shadow="false" column="71350" shadowCol="126264" srcRow="3747" trgRow="4427" color="EX-pale-yellow orange" />
    <link srcID="11976" trgID="11322" rel="rRr" directed="false" shadow="false" column="71351" shadowCol="126265" srcRow="3747" trgRow="4429" color="EX-medium-magenta" />
    <link srcID="10629" trgID="11976" rel="rRr" directed="false" shadow="false" column="71352" shadowCol="126266" srcRow="4445" trgRow="3747" color="EX-pale-red" />
    <link srcID="11976" trgID="13441" rel="rRr" directed="false" shadow="false" column="71353" shadowCol="126267" srcRow="3747" trgRow="4446" color="EX-pale-cyan" />
    <link srcID="11976" trgID="12954" rel="rRr" directed="false" shadow="false" column="71354" shadowCol="126268" srcRow="3747" trgRow="4472" color="EX-pale-yellow-green" />
    <link srcID="11976" trgID="10940" rel="rRr" directed="false" shadow="false" column="71355" shadowCol="126269" srcRow="3747" trgRow="4537" color="EX-pale-purple" />
    <link srcID="13454" trgID="11976" rel="rRr" directed="false" shadow="false" column="71356" shadowCol="126270" srcRow="4559" trgRow="3747" color="EX-pale-magenta" />
    <link srcID="11976" trgID="11493" rel="rRr" directed="false" shadow="false" column="71357" shadowCol="126271" srcRow="3747" trgRow="4594" color="EX-pale-red-orange" />
    <link srcID="11976" trgID="10644" rel="rRr" directed="false" shadow="false" column="71358" shadowCol="126272" srcRow="3747" trgRow="4603" color="EX-blue" />
    <link srcID="11976" trgID="10984" rel="rRr" directed="false" shadow="false" column="71359" shadowCol="126273" srcRow="3747" trgRow="4609" color="EX-orange" />
    <link srcID="11976" trgID="11838" rel="rRr" directed="false" shadow="false" column="71360" shadowCol="126274" srcRow="3747" trgRow="4655" color="EX-dark-cyan" />
    <link srcID="10925" trgID="11976" rel="rRr" directed="false" shadow="false" column="71361" shadowCol="126275" srcRow="4692" trgRow="3747" color="EX-red" />
    <link srcID="11976" trgID="14027" rel="rRr" directed="false" shadow="false" column="71362" shadowCol="126276" srcRow="3747" trgRow="4719" color="EX-dark-orange" />
    <link srcID="11976" trgID="11356" rel="rRr" directed="false" shadow="false" column="71363" shadowCol="126277" srcRow="3747" trgRow="4723" color="EX-dark-gray-purple" />
    <link srcID="11976" trgID="11147" rel="rRr" directed="false" shadow="false" column="71364" shadowCol="126278" srcRow="3747" trgRow="4725" color="EX-cyan" />
    <link srcID="11976" trgID="13469" rel="rRr" directed="false" shadow="false" column="71365" shadowCol="126279" srcRow="3747" trgRow="4758" color="EX-yellow-orange" />
    <link srcID="11976" trgID="13455" rel="rRr" directed="false" shadow="false" column="71366" shadowCol="126280" srcRow="3747" trgRow="4798" color="EX-pure-blue" />
    <link srcID="12365" trgID="11976" rel="rRr" directed="false" shadow="false" column="71367" shadowCol="126281" srcRow="4805" trgRow="3747" color="EX-dark-yellow-green" />
    <link srcID="11976" trgID="11327" rel="rRr" directed="false" shadow="false" column="71368" shadowCol="126282" srcRow="3747" trgRow="4815" color="EX-dark-magenta" />
    <link srcID="11976" trgID="13919" rel="rRr" directed="false" shadow="false" column="71369" shadowCol="126283" srcRow="3747" trgRow="4816" color="EX-dark-green" />
    <link srcID="11976" trgID="10931" rel="rRr" directed="false" shadow="false" column="71370" shadowCol="126284" srcRow="3747" trgRow="4875" color="EX-blue-magenta" />
    <link srcID="11976" trgID="10935" rel="rRr" directed="false" shadow="false" column="71371" shadowCol="126285" srcRow="3747" trgRow="4952" color="EX-yellow-green" />
    <link srcID="11976" trgID="10631" rel="rRr" directed="false" shadow="false" column="71372" shadowCol="126286" srcRow="3747" trgRow="5090" color="EX-magenta" />
    <link srcID="11976" trgID="10944" rel="rRr" directed="false" shadow="false" column="71373" shadowCol="126287" srcRow="3747" trgRow="5168" color="EX-green" />
    <link srcID="11976" trgID="12220" rel="rRr" directed="false" shadow="false" column="71374" shadowCol="126288" srcRow="3747" trgRow="5370" color="EX-yellow" />
    <link srcID="11976" trgID="11426" rel="rRr" directed="false" shadow="false" column="71375" shadowCol="126289" srcRow="3747" trgRow="5446" color="EX-purple" />
    <link srcID="13192" trgID="10878" rel="rRr" directed="false" shadow="true" shadowCol="126290" srcRow="3748" trgRow="2612" color="EX-dark-purple" />
    <link srcID="10687" trgID="13192" rel="rRr" directed="false" shadow="true" shadowCol="126291" srcRow="3453" trgRow="3748" color="EX-dark-red" />
    <link srcID="13331" trgID="13192" rel="rRr" directed="false" shadow="true" shadowCol="126292" srcRow="3559" trgRow="3748" color="EX-pale-green" />
    <link srcID="11893" trgID="13192" rel="rRr" directed="false" shadow="true" shadowCol="126293" srcRow="3595" trgRow="3748" color="EX-pale-blue" />
    <link srcID="11890" trgID="13192" rel="rRr" directed="false" shadow="true" shadowCol="126294" srcRow="3597" trgRow="3748" color="EX-dark-tan" />
    <link srcID="11340" trgID="13192" rel="rRr" directed="false" shadow="true" shadowCol="126295" srcRow="3598" trgRow="3748" color="EX-pale-blue-magenta" />
    <link srcID="13569" trgID="13192" rel="rRr" directed="false" shadow="true" shadowCol="126296" srcRow="3600" trgRow="3748" color="EX-pale-yellow orange" />
    <link srcID="10943" trgID="13192" rel="rRr" directed="false" shadow="true" shadowCol="126297" srcRow="3601" trgRow="3748" color="EX-medium-magenta" />
    <link srcID="11988" trgID="13192" rel="rRr" directed="false" shadow="true" shadowCol="126298" srcRow="3647" trgRow="3748" color="EX-pale-red" />
    <link srcID="10752" trgID="13192" rel="rRr" directed="false" shadow="true" shadowCol="126299" srcRow="3691" trgRow="3748" color="EX-pale-cyan" />
    <link srcID="13185" trgID="13192" rel="rRr" directed="false" shadow="true" shadowCol="126300" srcRow="3719" trgRow="3748" color="EX-pale-yellow-green" />
    <link srcID="10949" trgID="13192" rel="rRr" directed="false" shadow="true" shadowCol="126301" srcRow="3746" trgRow="3748" color="EX-pale-purple" />
    <link srcID="11976" trgID="13192" rel="rRr" directed="false" shadow="true" shadowCol="126302" srcRow="3747" trgRow="3748" color="EX-pale-magenta" />
    <link srcID="11870" trgID="13192" rel="rRr" directed="false" shadow="false" column="71376" shadowCol="126303" srcRow="3753" trgRow="3748" color="EX-pale-red-orange" />
    <link srcID="13566" trgID="13192" rel="rRr" directed="false" shadow="false" column="71377" shadowCol="126304" srcRow="3754" trgRow="3748" color="EX-blue" />
    <link srcID="10958" trgID="13192" rel="rRr" directed="false" shadow="false" column="71378" shadowCol="126305" srcRow="3793" trgRow="3748" color="EX-orange" />
    <link srcID="11325" trgID="13192" rel="rRr" directed="false" shadow="false" column="71379" shadowCol="126306" srcRow="3794" trgRow="3748" color="EX-dark-cyan" />
    <link srcID="12887" trgID="13192" rel="rRr" directed="false" shadow="false" column="71380" shadowCol="126307" srcRow="3827" trgRow="3748" color="EX-red" />
    <link srcID="13192" trgID="13585" rel="rRr" directed="false" shadow="false" column="71381" shadowCol="126308" srcRow="3748" trgRow="3841" color="EX-dark-orange" />
    <link srcID="11413" trgID="13192" rel="rRr" directed="false" shadow="false" column="71382" shadowCol="126309" srcRow="3904" trgRow="3748" color="EX-dark-gray-purple" />
    <link srcID="10930" trgID="13192" rel="rRr" directed="false" shadow="false" column="71383" shadowCol="126310" srcRow="3943" trgRow="3748" color="EX-cyan" />
    <link srcID="11629" trgID="13192" rel="rRr" directed="false" shadow="false" column="71384" shadowCol="126311" srcRow="3945" trgRow="3748" color="EX-yellow-orange" />
    <link srcID="13256" trgID="13192" rel="rRr" directed="false" shadow="false" column="71385" shadowCol="126312" srcRow="3958" trgRow="3748" color="EX-pure-blue" />
    <link srcID="11958" trgID="13192" rel="rRr" directed="false" shadow="false" column="71386" shadowCol="126313" srcRow="3992" trgRow="3748" color="EX-dark-yellow-green" />
    <link srcID="11020" trgID="13192" rel="rRr" directed="false" shadow="false" column="71387" shadowCol="126314" srcRow="4056" trgRow="3748" color="EX-dark-magenta" />
    <link srcID="13192" trgID="11344" rel="rRr" directed="false" shadow="false" column="71388" shadowCol="126315" srcRow="3748" trgRow="4071" color="EX-dark-green" />
    <link srcID="13192" trgID="10971" rel="rRr" directed="false" shadow="false" column="71389" shadowCol="126316" srcRow="3748" trgRow="4098" color="EX-blue-magenta" />
    <link srcID="11798" trgID="13192" rel="rRr" directed="false" shadow="false" column="71390" shadowCol="126317" srcRow="4127" trgRow="3748" color="EX-yellow-green" />
    <link srcID="10917" trgID="13192" rel="rRr" directed="false" shadow="false" column="71391" shadowCol="126318" srcRow="4132" trgRow="3748" color="EX-magenta" />
    <link srcID="11981" trgID="13192" rel="rRr" directed="false" shadow="false" column="71392" shadowCol="126319" srcRow="4213" trgRow="3748" color="EX-green" />
    <link srcID="13917" trgID="13192" rel="rRr" directed="false" shadow="false" column="71393" shadowCol="126320" srcRow="4261" trgRow="3748" color="EX-yellow" />
    <link srcID="12664" trgID="13192" rel="rRr" directed="false" shadow="false" column="71394" shadowCol="126321" srcRow="4287" trgRow="3748" color="EX-purple" />
    <link srcID="11296" trgID="13192" rel="rRr" directed="false" shadow="false" column="71395" shadowCol="126322" srcRow="4323" trgRow="3748" color="EX-dark-purple" />
    <link srcID="10920" trgID="13192" rel="rRr" directed="false" shadow="false" column="71396" shadowCol="126323" srcRow="4326" trgRow="3748" color="EX-dark-red" />
    <link srcID="10955" trgID="13192" rel="rRr" directed="false" shadow="false" column="71397" shadowCol="126324" srcRow="4350" trgRow="3748" color="EX-pale-green" />
    <link srcID="13192" trgID="11696" rel="rRr" directed="false" shadow="false" column="71398" shadowCol="126325" srcRow="3748" trgRow="4381" color="EX-pale-blue" />
    <link srcID="13192" trgID="10630" rel="rRr" directed="false" shadow="false" column="71399" shadowCol="126326" srcRow="3748" trgRow="4391" color="EX-dark-tan" />
    <link srcID="13869" trgID="13192" rel="rRr" directed="false" shadow="false" column="71400" shadowCol="126327" srcRow="4401" trgRow="3748" color="EX-pale-blue-magenta" />
    <link srcID="13921" trgID="13192" rel="rRr" directed="false" shadow="false" column="71401" shadowCol="126328" srcRow="4426" trgRow="3748" color="EX-pale-yellow orange" />
    <link srcID="11907" trgID="13192" rel="rRr" directed="false" shadow="false" column="71402" shadowCol="126329" srcRow="4427" trgRow="3748" color="EX-medium-magenta" />
    <link srcID="11220" trgID="13192" rel="rRr" directed="false" shadow="false" column="71403" shadowCol="126330" srcRow="4467" trgRow="3748" color="EX-pale-red" />
    <link srcID="13167" trgID="13192" rel="rRr" directed="false" shadow="false" column="71404" shadowCol="126331" srcRow="4509" trgRow="3748" color="EX-pale-cyan" />
    <link srcID="10940" trgID="13192" rel="rRr" directed="false" shadow="false" column="71405" shadowCol="126332" srcRow="4537" trgRow="3748" color="EX-pale-yellow-green" />
    <link srcID="13118" trgID="13192" rel="rRr" directed="false" shadow="false" column="71406" shadowCol="126333" srcRow="4618" trgRow="3748" color="EX-pale-purple" />
    <link srcID="13440" trgID="13192" rel="rRr" directed="false" shadow="false" column="71407" shadowCol="126334" srcRow="4654" trgRow="3748" color="EX-pale-magenta" />
    <link srcID="12152" trgID="13192" rel="rRr" directed="false" shadow="false" column="71408" shadowCol="126335" srcRow="4656" trgRow="3748" color="EX-pale-red-orange" />
    <link srcID="11432" trgID="13192" rel="rRr" directed="false" shadow="false" column="71409" shadowCol="126336" srcRow="4666" trgRow="3748" color="EX-blue" />
    <link srcID="12372" trgID="13192" rel="rRr" directed="false" shadow="false" column="71410" shadowCol="126337" srcRow="4671" trgRow="3748" color="EX-orange" />
    <link srcID="11336" trgID="13192" rel="rRr" directed="false" shadow="false" column="71411" shadowCol="126338" srcRow="4683" trgRow="3748" color="EX-dark-cyan" />
    <link srcID="11836" trgID="13192" rel="rRr" directed="false" shadow="false" column="71412" shadowCol="126339" srcRow="4695" trgRow="3748" color="EX-red" />
    <link srcID="10942" trgID="13192" rel="rRr" directed="false" shadow="false" column="71413" shadowCol="126340" srcRow="4736" trgRow="3748" color="EX-dark-orange" />
    <link srcID="13094" trgID="13192" rel="rRr" directed="false" shadow="false" column="71414" shadowCol="126341" srcRow="4737" trgRow="3748" color="EX-dark-gray-purple" />
    <link srcID="12857" trgID="13192" rel="rRr" directed="false" shadow="false" column="71415" shadowCol="126342" srcRow="4766" trgRow="3748" color="EX-cyan" />
    <link srcID="10807" trgID="13192" rel="rRr" directed="false" shadow="false" column="71416" shadowCol="126343" srcRow="4779" trgRow="3748" color="EX-yellow-orange" />
    <link srcID="13781" trgID="13192" rel="rRr" directed="false" shadow="false" column="71417" shadowCol="126344" srcRow="4786" trgRow="3748" color="EX-pure-blue" />
    <link srcID="13899" trgID="13192" rel="rRr" directed="false" shadow="false" column="71418" shadowCol="126345" srcRow="4817" trgRow="3748" color="EX-dark-yellow-green" />
    <link srcID="11084" trgID="13192" rel="rRr" directed="false" shadow="false" column="71419" shadowCol="126346" srcRow="4841" trgRow="3748" color="EX-dark-magenta" />
    <link srcID="12362" trgID="13192" rel="rRr" directed="false" shadow="false" column="71420" shadowCol="126347" srcRow="4859" trgRow="3748" color="EX-dark-green" />
    <link srcID="12245" trgID="13192" rel="rRr" directed="false" shadow="false" column="71421" shadowCol="126348" srcRow="4998" trgRow="3748" color="EX-blue-magenta" />
    <link srcID="13192" trgID="11451" rel="rRr" directed="false" shadow="false" column="71422" shadowCol="126349" srcRow="3748" trgRow="5111" color="EX-yellow-green" />
    <link srcID="12454" trgID="13192" rel="rRr" directed="false" shadow="false" column="71423" shadowCol="126350" srcRow="5133" trgRow="3748" color="EX-magenta" />
    <link srcID="12685" trgID="13192" rel="rRr" directed="false" shadow="false" column="71424" shadowCol="126351" srcRow="5272" trgRow="3748" color="EX-green" />
    <link srcID="12439" trgID="13192" rel="rRr" directed="false" shadow="false" column="71425" shadowCol="126352" srcRow="5462" trgRow="3748" color="EX-yellow" />
    <link srcID="12060" trgID="13192" rel="rRr" directed="false" shadow="false" column="71426" shadowCol="126353" srcRow="5696" trgRow="3748" color="EX-purple" />
    <link srcID="11966" trgID="13192" rel="rRr" directed="false" shadow="false" column="71427" shadowCol="126354" srcRow="5810" trgRow="3748" color="EX-dark-purple" />
    <link srcID="10627" trgID="10708" rel="rRr" directed="false" shadow="true" shadowCol="126355" srcRow="3749" trgRow="3454" color="EX-dark-red" />
    <link srcID="10627" trgID="10954" rel="rRr" directed="false" shadow="true" shadowCol="126356" srcRow="3749" trgRow="3481" color="EX-pale-green" />
    <link srcID="10627" trgID="12231" rel="rRr" directed="false" shadow="true" shadowCol="126357" srcRow="3749" trgRow="3506" color="EX-pale-blue" />
    <link srcID="10627" trgID="12011" rel="rRr" directed="false" shadow="true" shadowCol="126358" srcRow="3749" trgRow="3511" color="EX-dark-tan" />
    <link srcID="10756" trgID="10627" rel="rRr" directed="false" shadow="true" shadowCol="126359" srcRow="3513" trgRow="3749" color="EX-pale-blue-magenta" />
    <link srcID="10627" trgID="12229" rel="rRr" directed="false" shadow="true" shadowCol="126360" srcRow="3749" trgRow="3531" color="EX-pale-yellow orange" />
    <link srcID="10627" trgID="12276" rel="rRr" directed="false" shadow="true" shadowCol="126361" srcRow="3749" trgRow="3532" color="EX-medium-magenta" />
    <link srcID="10627" trgID="10945" rel="rRr" directed="false" shadow="true" shadowCol="126362" srcRow="3749" trgRow="3553" color="EX-pale-red" />
    <link srcID="10627" trgID="10951" rel="rRr" directed="false" shadow="true" shadowCol="126363" srcRow="3749" trgRow="3554" color="EX-pale-cyan" />
    <link srcID="10627" trgID="11002" rel="rRr" directed="false" shadow="true" shadowCol="126364" srcRow="3749" trgRow="3574" color="EX-pale-yellow-green" />
    <link srcID="10627" trgID="11021" rel="rRr" directed="false" shadow="true" shadowCol="126365" srcRow="3749" trgRow="3575" color="EX-pale-purple" />
    <link srcID="10627" trgID="11340" rel="rRr" directed="false" shadow="true" shadowCol="126366" srcRow="3749" trgRow="3598" color="EX-pale-magenta" />
    <link srcID="10627" trgID="12700" rel="rRr" directed="false" shadow="true" shadowCol="126367" srcRow="3749" trgRow="3599" color="EX-pale-red-orange" />
    <link srcID="10627" trgID="13569" rel="rRr" directed="false" shadow="true" shadowCol="126368" srcRow="3749" trgRow="3600" color="EX-blue" />
    <link srcID="10627" trgID="10943" rel="rRr" directed="false" shadow="true" shadowCol="126369" srcRow="3749" trgRow="3601" color="EX-orange" />
    <link srcID="10627" trgID="13852" rel="rRr" directed="false" shadow="true" shadowCol="126370" srcRow="3749" trgRow="3644" color="EX-dark-cyan" />
    <link srcID="12552" trgID="10627" rel="rRr" directed="false" shadow="true" shadowCol="126371" srcRow="3724" trgRow="3749" color="EX-red" />
    <link srcID="10627" trgID="13173" rel="rRr" directed="false" shadow="true" shadowCol="126372" srcRow="3749" trgRow="3728" color="EX-dark-orange" />
    <link srcID="10627" trgID="13602" rel="rRr" directed="false" shadow="true" shadowCol="126373" srcRow="3749" trgRow="3730" color="EX-dark-gray-purple" />
    <link srcID="10627" trgID="11292" rel="rRr" directed="false" shadow="true" shadowCol="126374" srcRow="3749" trgRow="3731" color="EX-cyan" />
    <link srcID="10627" trgID="10961" rel="rRr" directed="false" shadow="false" column="71428" shadowCol="126375" srcRow="3749" trgRow="3755" color="EX-yellow-orange" />
    <link srcID="10627" trgID="13096" rel="rRr" directed="false" shadow="false" column="71429" shadowCol="126376" srcRow="3749" trgRow="3756" color="EX-pure-blue" />
    <link srcID="10627" trgID="10621" rel="rRr" directed="false" shadow="false" column="71430" shadowCol="126377" srcRow="3749" trgRow="3757" color="EX-dark-yellow-green" />
    <link srcID="10627" trgID="10958" rel="rRr" directed="false" shadow="false" column="71431" shadowCol="126378" srcRow="3749" trgRow="3793" color="EX-dark-magenta" />
    <link srcID="10627" trgID="11325" rel="rRr" directed="false" shadow="false" column="71432" shadowCol="126379" srcRow="3749" trgRow="3794" color="EX-dark-green" />
    <link srcID="10627" trgID="11039" rel="rRr" directed="false" shadow="false" column="71433" shadowCol="126380" srcRow="3749" trgRow="3807" color="EX-blue-magenta" />
    <link srcID="10627" trgID="10930" rel="rRr" directed="false" shadow="false" column="71434" shadowCol="126381" srcRow="3749" trgRow="3943" color="EX-yellow-green" />
    <link srcID="10627" trgID="11369" rel="rRr" directed="false" shadow="false" column="71435" shadowCol="126382" srcRow="3749" trgRow="3969" color="EX-magenta" />
    <link srcID="10627" trgID="11958" rel="rRr" directed="false" shadow="false" column="71436" shadowCol="126383" srcRow="3749" trgRow="3992" color="EX-green" />
    <link srcID="13800" trgID="10627" rel="rRr" directed="false" shadow="false" column="71437" shadowCol="126384" srcRow="3996" trgRow="3749" color="EX-yellow" />
    <link srcID="10627" trgID="11914" rel="rRr" directed="false" shadow="false" column="71438" shadowCol="126385" srcRow="3749" trgRow="4004" color="EX-purple" />
    <link srcID="11548" trgID="10627" rel="rRr" directed="false" shadow="false" column="71439" shadowCol="126386" srcRow="4008" trgRow="3749" color="EX-dark-purple" />
    <link srcID="10627" trgID="12593" rel="rRr" directed="false" shadow="false" column="71440" shadowCol="126387" srcRow="3749" trgRow="4009" color="EX-dark-red" />
    <link srcID="10627" trgID="11335" rel="rRr" directed="false" shadow="false" column="71441" shadowCol="126388" srcRow="3749" trgRow="4010" color="EX-pale-green" />
    <link srcID="10627" trgID="10976" rel="rRr" directed="false" shadow="false" column="71442" shadowCol="126389" srcRow="3749" trgRow="4030" color="EX-pale-blue" />
    <link srcID="10627" trgID="10971" rel="rRr" directed="false" shadow="false" column="71443" shadowCol="126390" srcRow="3749" trgRow="4098" color="EX-dark-tan" />
    <link srcID="10627" trgID="10917" rel="rRr" directed="false" shadow="false" column="71444" shadowCol="126391" srcRow="3749" trgRow="4132" color="EX-pale-blue-magenta" />
    <link srcID="10627" trgID="11981" rel="rRr" directed="false" shadow="false" column="71445" shadowCol="126392" srcRow="3749" trgRow="4213" color="EX-pale-yellow orange" />
    <link srcID="10627" trgID="10669" rel="rRr" directed="false" shadow="false" column="71446" shadowCol="126393" srcRow="3749" trgRow="4221" color="EX-medium-magenta" />
    <link srcID="10627" trgID="12607" rel="rRr" directed="false" shadow="false" column="71447" shadowCol="126394" srcRow="3749" trgRow="4281" color="EX-pale-red" />
    <link srcID="10627" trgID="10955" rel="rRr" directed="false" shadow="false" column="71448" shadowCol="126395" srcRow="3749" trgRow="4350" color="EX-pale-cyan" />
    <link srcID="10627" trgID="12631" rel="rRr" directed="false" shadow="false" column="71449" shadowCol="126396" srcRow="3749" trgRow="4366" color="EX-pale-yellow-green" />
    <link srcID="10627" trgID="10630" rel="rRr" directed="false" shadow="false" column="71450" shadowCol="126397" srcRow="3749" trgRow="4391" color="EX-pale-purple" />
    <link srcID="10627" trgID="11929" rel="rRr" directed="false" shadow="false" column="71451" shadowCol="126398" srcRow="3749" trgRow="4395" color="EX-pale-magenta" />
    <link srcID="13869" trgID="10627" rel="rRr" directed="false" shadow="false" column="71452" shadowCol="126399" srcRow="4401" trgRow="3749" color="EX-pale-red-orange" />
    <link srcID="10627" trgID="11121" rel="rRr" directed="false" shadow="false" column="71453" shadowCol="126400" srcRow="3749" trgRow="4531" color="EX-blue" />
    <link srcID="10627" trgID="10940" rel="rRr" directed="false" shadow="false" column="71454" shadowCol="126401" srcRow="3749" trgRow="4537" color="EX-orange" />
    <link srcID="10627" trgID="13595" rel="rRr" directed="false" shadow="false" column="71455" shadowCol="126402" srcRow="3749" trgRow="4598" color="EX-dark-cyan" />
    <link srcID="10627" trgID="12663" rel="rRr" directed="false" shadow="false" column="71456" shadowCol="126403" srcRow="3749" trgRow="4635" color="EX-red" />
    <link srcID="10627" trgID="11923" rel="rRr" directed="false" shadow="false" column="71457" shadowCol="126404" srcRow="3749" trgRow="4665" color="EX-dark-orange" />
    <link srcID="10627" trgID="10921" rel="rRr" directed="false" shadow="false" column="71458" shadowCol="126405" srcRow="3749" trgRow="4773" color="EX-dark-gray-purple" />
    <link srcID="10627" trgID="13455" rel="rRr" directed="false" shadow="false" column="71459" shadowCol="126406" srcRow="3749" trgRow="4798" color="EX-cyan" />
    <link srcID="12365" trgID="10627" rel="rRr" directed="false" shadow="false" column="71460" shadowCol="126407" srcRow="4805" trgRow="3749" color="EX-yellow-orange" />
    <link srcID="10627" trgID="11327" rel="rRr" directed="false" shadow="false" column="71461" shadowCol="126408" srcRow="3749" trgRow="4815" color="EX-pure-blue" />
    <link srcID="10627" trgID="13089" rel="rRr" directed="false" shadow="false" column="71462" shadowCol="126409" srcRow="3749" trgRow="4818" color="EX-dark-yellow-green" />
    <link srcID="10918" trgID="10627" rel="rRr" directed="false" shadow="false" column="71463" shadowCol="126410" srcRow="4837" trgRow="3749" color="EX-dark-magenta" />
    <link srcID="10627" trgID="10841" rel="rRr" directed="false" shadow="false" column="71464" shadowCol="126411" srcRow="3749" trgRow="4861" color="EX-dark-green" />
    <link srcID="10627" trgID="12999" rel="rRr" directed="false" shadow="false" column="71465" shadowCol="126412" srcRow="3749" trgRow="4960" color="EX-blue-magenta" />
    <link srcID="10627" trgID="12048" rel="rRr" directed="false" shadow="false" column="71466" shadowCol="126413" srcRow="3749" trgRow="4961" color="EX-yellow-green" />
    <link srcID="10623" trgID="10627" rel="rRr" directed="false" shadow="false" column="71467" shadowCol="126414" srcRow="4997" trgRow="3749" color="EX-magenta" />
    <link srcID="10627" trgID="11503" rel="rRr" directed="false" shadow="false" column="71468" shadowCol="126415" srcRow="3749" trgRow="5093" color="EX-green" />
    <link srcID="10627" trgID="10953" rel="rRr" directed="false" shadow="false" column="71469" shadowCol="126416" srcRow="3749" trgRow="5154" color="EX-yellow" />
    <link srcID="10627" trgID="12220" rel="rRr" directed="false" shadow="false" column="71470" shadowCol="126417" srcRow="3749" trgRow="5370" color="EX-purple" />
    <link srcID="10627" trgID="10968" rel="rRr" directed="false" shadow="false" column="71471" shadowCol="126418" srcRow="3749" trgRow="5440" color="EX-dark-purple" />
    <link srcID="10627" trgID="12439" rel="rRr" directed="false" shadow="false" column="71472" shadowCol="126419" srcRow="3749" trgRow="5462" color="EX-dark-red" />
    <link srcID="10627" trgID="10967" rel="rRr" directed="false" shadow="false" column="71473" shadowCol="126420" srcRow="3749" trgRow="5479" color="EX-pale-green" />
    <link srcID="11709" trgID="11883" rel="rRr" directed="false" shadow="true" shadowCol="126421" srcRow="2654" trgRow="3750" color="EX-pale-blue" />
    <link srcID="10688" trgID="11883" rel="rRr" directed="false" shadow="true" shadowCol="126422" srcRow="3450" trgRow="3750" color="EX-dark-tan" />
    <link srcID="10709" trgID="11883" rel="rRr" directed="false" shadow="true" shadowCol="126423" srcRow="3451" trgRow="3750" color="EX-pale-blue-magenta" />
    <link srcID="11883" trgID="10708" rel="rRr" directed="false" shadow="true" shadowCol="126424" srcRow="3750" trgRow="3454" color="EX-pale-yellow orange" />
    <link srcID="10963" trgID="11883" rel="rRr" directed="false" shadow="true" shadowCol="126425" srcRow="3460" trgRow="3750" color="EX-medium-magenta" />
    <link srcID="11323" trgID="11883" rel="rRr" directed="false" shadow="true" shadowCol="126426" srcRow="3475" trgRow="3750" color="EX-pale-red" />
    <link srcID="13012" trgID="11883" rel="rRr" directed="false" shadow="true" shadowCol="126427" srcRow="3476" trgRow="3750" color="EX-pale-cyan" />
    <link srcID="10710" trgID="11883" rel="rRr" directed="false" shadow="true" shadowCol="126428" srcRow="3508" trgRow="3750" color="EX-pale-yellow-green" />
    <link srcID="12538" trgID="11883" rel="rRr" directed="false" shadow="true" shadowCol="126429" srcRow="3515" trgRow="3750" color="EX-pale-purple" />
    <link srcID="10945" trgID="11883" rel="rRr" directed="false" shadow="true" shadowCol="126430" srcRow="3553" trgRow="3750" color="EX-pale-magenta" />
    <link srcID="11883" trgID="10951" rel="rRr" directed="false" shadow="true" shadowCol="126431" srcRow="3750" trgRow="3554" color="EX-pale-red-orange" />
    <link srcID="10754" trgID="11883" rel="rRr" directed="false" shadow="true" shadowCol="126432" srcRow="3586" trgRow="3750" color="EX-blue" />
    <link srcID="11893" trgID="11883" rel="rRr" directed="false" shadow="true" shadowCol="126433" srcRow="3595" trgRow="3750" color="EX-orange" />
    <link srcID="10943" trgID="11883" rel="rRr" directed="false" shadow="true" shadowCol="126434" srcRow="3601" trgRow="3750" color="EX-dark-cyan" />
    <link srcID="11883" trgID="13182" rel="rRr" directed="false" shadow="true" shadowCol="126435" srcRow="3750" trgRow="3718" color="EX-red" />
    <link srcID="12912" trgID="11883" rel="rRr" directed="false" shadow="false" column="71474" shadowCol="126436" srcRow="3752" trgRow="3750" color="EX-dark-orange" />
    <link srcID="11325" trgID="11883" rel="rRr" directed="false" shadow="false" column="71475" shadowCol="126437" srcRow="3794" trgRow="3750" color="EX-dark-gray-purple" />
    <link srcID="11883" trgID="12628" rel="rRr" directed="false" shadow="false" column="71476" shadowCol="126438" srcRow="3750" trgRow="3802" color="EX-cyan" />
    <link srcID="11043" trgID="11883" rel="rRr" directed="false" shadow="false" column="71477" shadowCol="126439" srcRow="3806" trgRow="3750" color="EX-yellow-orange" />
    <link srcID="12951" trgID="11883" rel="rRr" directed="false" shadow="false" column="71478" shadowCol="126440" srcRow="3816" trgRow="3750" color="EX-pure-blue" />
    <link srcID="11324" trgID="11883" rel="rRr" directed="false" shadow="false" column="71479" shadowCol="126441" srcRow="3840" trgRow="3750" color="EX-dark-yellow-green" />
    <link srcID="12771" trgID="11883" rel="rRr" directed="false" shadow="false" column="71480" shadowCol="126442" srcRow="3850" trgRow="3750" color="EX-dark-magenta" />
    <link srcID="11883" trgID="13798" rel="rRr" directed="false" shadow="false" column="71481" shadowCol="126443" srcRow="3750" trgRow="3851" color="EX-dark-green" />
    <link srcID="10792" trgID="11883" rel="rRr" directed="false" shadow="false" column="71482" shadowCol="126444" srcRow="3861" trgRow="3750" color="EX-blue-magenta" />
    <link srcID="10731" trgID="11883" rel="rRr" directed="false" shadow="false" column="71483" shadowCol="126445" srcRow="3927" trgRow="3750" color="EX-yellow-green" />
    <link srcID="12021" trgID="11883" rel="rRr" directed="false" shadow="false" column="71484" shadowCol="126446" srcRow="3970" trgRow="3750" color="EX-magenta" />
    <link srcID="13800" trgID="11883" rel="rRr" directed="false" shadow="false" column="71485" shadowCol="126447" srcRow="3996" trgRow="3750" color="EX-green" />
    <link srcID="10740" trgID="11883" rel="rRr" directed="false" shadow="false" column="71486" shadowCol="126448" srcRow="4026" trgRow="3750" color="EX-yellow" />
    <link srcID="11045" trgID="11883" rel="rRr" directed="false" shadow="false" column="71487" shadowCol="126449" srcRow="4041" trgRow="3750" color="EX-purple" />
    <link srcID="11020" trgID="11883" rel="rRr" directed="false" shadow="false" column="71488" shadowCol="126450" srcRow="4056" trgRow="3750" color="EX-dark-purple" />
    <link srcID="11404" trgID="11883" rel="rRr" directed="false" shadow="false" column="71489" shadowCol="126451" srcRow="4073" trgRow="3750" color="EX-dark-red" />
    <link srcID="12686" trgID="11883" rel="rRr" directed="false" shadow="false" column="71490" shadowCol="126452" srcRow="4080" trgRow="3750" color="EX-pale-green" />
    <link srcID="11883" trgID="10971" rel="rRr" directed="false" shadow="false" column="71491" shadowCol="126453" srcRow="3750" trgRow="4098" color="EX-pale-blue" />
    <link srcID="12540" trgID="11883" rel="rRr" directed="false" shadow="false" column="71492" shadowCol="126454" srcRow="4104" trgRow="3750" color="EX-dark-tan" />
    <link srcID="12102" trgID="11883" rel="rRr" directed="false" shadow="false" column="71493" shadowCol="126455" srcRow="4131" trgRow="3750" color="EX-pale-blue-magenta" />
    <link srcID="11883" trgID="13389" rel="rRr" directed="false" shadow="false" column="71494" shadowCol="126456" srcRow="3750" trgRow="4142" color="EX-pale-yellow orange" />
    <link srcID="13355" trgID="11883" rel="rRr" directed="false" shadow="false" column="71495" shadowCol="126457" srcRow="4146" trgRow="3750" color="EX-medium-magenta" />
    <link srcID="12895" trgID="11883" rel="rRr" directed="false" shadow="false" column="71496" shadowCol="126458" srcRow="4172" trgRow="3750" color="EX-pale-red" />
    <link srcID="12418" trgID="11883" rel="rRr" directed="false" shadow="false" column="71497" shadowCol="126459" srcRow="4220" trgRow="3750" color="EX-pale-cyan" />
    <link srcID="13909" trgID="11883" rel="rRr" directed="false" shadow="false" column="71498" shadowCol="126460" srcRow="4264" trgRow="3750" color="EX-pale-yellow-green" />
    <link srcID="13921" trgID="11883" rel="rRr" directed="false" shadow="false" column="71499" shadowCol="126461" srcRow="4426" trgRow="3750" color="EX-pale-purple" />
    <link srcID="12544" trgID="11883" rel="rRr" directed="false" shadow="false" column="71500" shadowCol="126462" srcRow="4470" trgRow="3750" color="EX-pale-magenta" />
    <link srcID="12805" trgID="11883" rel="rRr" directed="false" shadow="false" column="71501" shadowCol="126463" srcRow="4560" trgRow="3750" color="EX-pale-red-orange" />
    <link srcID="11883" trgID="12332" rel="rRr" directed="false" shadow="false" column="71502" shadowCol="126464" srcRow="3750" trgRow="4667" color="EX-blue" />
    <link srcID="12219" trgID="11883" rel="rRr" directed="false" shadow="false" column="71503" shadowCol="126465" srcRow="4726" trgRow="3750" color="EX-orange" />
    <link srcID="11090" trgID="11883" rel="rRr" directed="false" shadow="false" column="71504" shadowCol="126466" srcRow="4780" trgRow="3750" color="EX-dark-cyan" />
    <link srcID="12824" trgID="11883" rel="rRr" directed="false" shadow="false" column="71505" shadowCol="126467" srcRow="4811" trgRow="3750" color="EX-red" />
    <link srcID="11883" trgID="13919" rel="rRr" directed="false" shadow="false" column="71506" shadowCol="126468" srcRow="3750" trgRow="4816" color="EX-dark-orange" />
    <link srcID="12379" trgID="11883" rel="rRr" directed="false" shadow="false" column="71507" shadowCol="126469" srcRow="4835" trgRow="3750" color="EX-dark-gray-purple" />
    <link srcID="12635" trgID="11883" rel="rRr" directed="false" shadow="false" column="71508" shadowCol="126470" srcRow="4885" trgRow="3750" color="EX-cyan" />
    <link srcID="11411" trgID="11883" rel="rRr" directed="false" shadow="false" column="71509" shadowCol="126471" srcRow="4970" trgRow="3750" color="EX-yellow-orange" />
    <link srcID="10623" trgID="11883" rel="rRr" directed="false" shadow="false" column="71510" shadowCol="126472" srcRow="4997" trgRow="3750" color="EX-pure-blue" />
    <link srcID="10916" trgID="11883" rel="rRr" directed="false" shadow="false" column="71511" shadowCol="126473" srcRow="5001" trgRow="3750" color="EX-dark-yellow-green" />
    <link srcID="10944" trgID="11883" rel="rRr" directed="false" shadow="false" column="71512" shadowCol="126474" srcRow="5168" trgRow="3750" color="EX-dark-magenta" />
    <link srcID="13489" trgID="11883" rel="rRr" directed="false" shadow="false" column="71513" shadowCol="126475" srcRow="5220" trgRow="3750" color="EX-dark-green" />
    <link srcID="11883" trgID="11258" rel="rRr" directed="false" shadow="false" column="71514" shadowCol="126476" srcRow="3750" trgRow="5347" color="EX-blue-magenta" />
    <link srcID="12014" trgID="11883" rel="rRr" directed="false" shadow="false" column="71515" shadowCol="126477" srcRow="5546" trgRow="3750" color="EX-yellow-green" />
    <link srcID="11883" trgID="13463" rel="rRr" directed="false" shadow="false" column="71516" shadowCol="126478" srcRow="3750" trgRow="5585" color="EX-magenta" />
    <link srcID="12770" trgID="13654" rel="rRr" directed="false" shadow="true" shadowCol="126479" srcRow="3751" trgRow="2439" color="EX-green" />
    <link srcID="12770" trgID="13100" rel="rRr" directed="false" shadow="true" shadowCol="126480" srcRow="3751" trgRow="2552" color="EX-yellow" />
    <link srcID="10701" trgID="12770" rel="rRr" directed="false" shadow="true" shadowCol="126481" srcRow="2624" trgRow="3751" color="EX-purple" />
    <link srcID="12772" trgID="12770" rel="rRr" directed="false" shadow="true" shadowCol="126482" srcRow="2709" trgRow="3751" color="EX-dark-purple" />
    <link srcID="10688" trgID="12770" rel="rRr" directed="false" shadow="true" shadowCol="126483" srcRow="3450" trgRow="3751" color="EX-dark-red" />
    <link srcID="12770" trgID="10687" rel="rRr" directed="false" shadow="true" shadowCol="126484" srcRow="3751" trgRow="3453" color="EX-pale-green" />
    <link srcID="10963" trgID="12770" rel="rRr" directed="false" shadow="true" shadowCol="126485" srcRow="3460" trgRow="3751" color="EX-pale-blue" />
    <link srcID="10703" trgID="12770" rel="rRr" directed="false" shadow="true" shadowCol="126486" srcRow="3462" trgRow="3751" color="EX-dark-tan" />
    <link srcID="12766" trgID="12770" rel="rRr" directed="false" shadow="true" shadowCol="126487" srcRow="3463" trgRow="3751" color="EX-pale-blue-magenta" />
    <link srcID="12770" trgID="11809" rel="rRr" directed="false" shadow="true" shadowCol="126488" srcRow="3751" trgRow="3469" color="EX-pale-yellow orange" />
    <link srcID="12770" trgID="12763" rel="rRr" directed="false" shadow="true" shadowCol="126489" srcRow="3751" trgRow="3472" color="EX-medium-magenta" />
    <link srcID="12770" trgID="10959" rel="rRr" directed="false" shadow="true" shadowCol="126490" srcRow="3751" trgRow="3473" color="EX-pale-red" />
    <link srcID="12770" trgID="11330" rel="rRr" directed="false" shadow="true" shadowCol="126491" srcRow="3751" trgRow="3474" color="EX-pale-cyan" />
    <link srcID="12770" trgID="11388" rel="rRr" directed="false" shadow="true" shadowCol="126492" srcRow="3751" trgRow="3485" color="EX-pale-yellow-green" />
    <link srcID="12770" trgID="11904" rel="rRr" directed="false" shadow="true" shadowCol="126493" srcRow="3751" trgRow="3488" color="EX-pale-purple" />
    <link srcID="12770" trgID="10684" rel="rRr" directed="false" shadow="true" shadowCol="126494" srcRow="3751" trgRow="3530" color="EX-pale-magenta" />
    <link srcID="12770" trgID="12229" rel="rRr" directed="false" shadow="true" shadowCol="126495" srcRow="3751" trgRow="3531" color="EX-pale-red-orange" />
    <link srcID="12770" trgID="12276" rel="rRr" directed="false" shadow="true" shadowCol="126496" srcRow="3751" trgRow="3532" color="EX-blue" />
    <link srcID="12770" trgID="11885" rel="rRr" directed="false" shadow="true" shadowCol="126497" srcRow="3751" trgRow="3533" color="EX-orange" />
    <link srcID="12770" trgID="10945" rel="rRr" directed="false" shadow="true" shadowCol="126498" srcRow="3751" trgRow="3553" color="EX-dark-cyan" />
    <link srcID="12770" trgID="10951" rel="rRr" directed="false" shadow="true" shadowCol="126499" srcRow="3751" trgRow="3554" color="EX-red" />
    <link srcID="12770" trgID="11872" rel="rRr" directed="false" shadow="true" shadowCol="126500" srcRow="3751" trgRow="3569" color="EX-dark-orange" />
    <link srcID="12770" trgID="12713" rel="rRr" directed="false" shadow="true" shadowCol="126501" srcRow="3751" trgRow="3571" color="EX-dark-gray-purple" />
    <link srcID="12770" trgID="11174" rel="rRr" directed="false" shadow="true" shadowCol="126502" srcRow="3751" trgRow="3572" color="EX-cyan" />
    <link srcID="12770" trgID="12335" rel="rRr" directed="false" shadow="true" shadowCol="126503" srcRow="3751" trgRow="3576" color="EX-yellow-orange" />
    <link srcID="12770" trgID="12393" rel="rRr" directed="false" shadow="true" shadowCol="126504" srcRow="3751" trgRow="3580" color="EX-pure-blue" />
    <link srcID="12770" trgID="13063" rel="rRr" directed="false" shadow="true" shadowCol="126505" srcRow="3751" trgRow="3581" color="EX-dark-yellow-green" />
    <link srcID="12770" trgID="11412" rel="rRr" directed="false" shadow="true" shadowCol="126506" srcRow="3751" trgRow="3637" color="EX-dark-magenta" />
    <link srcID="12770" trgID="10806" rel="rRr" directed="false" shadow="true" shadowCol="126507" srcRow="3751" trgRow="3690" color="EX-dark-green" />
    <link srcID="12770" trgID="13842" rel="rRr" directed="false" shadow="true" shadowCol="126508" srcRow="3751" trgRow="3706" color="EX-blue-magenta" />
    <link srcID="12770" trgID="13185" rel="rRr" directed="false" shadow="true" shadowCol="126509" srcRow="3751" trgRow="3719" color="EX-yellow-green" />
    <link srcID="12770" trgID="11016" rel="rRr" directed="false" shadow="false" column="71517" shadowCol="126510" srcRow="3751" trgRow="3787" color="EX-magenta" />
    <link srcID="12770" trgID="12725" rel="rRr" directed="false" shadow="false" column="71518" shadowCol="126511" srcRow="3751" trgRow="3792" color="EX-green" />
    <link srcID="12770" trgID="13619" rel="rRr" directed="false" shadow="false" column="71519" shadowCol="126512" srcRow="3751" trgRow="3800" color="EX-yellow" />
    <link srcID="12770" trgID="12628" rel="rRr" directed="false" shadow="false" column="71520" shadowCol="126513" srcRow="3751" trgRow="3802" color="EX-purple" />
    <link srcID="12770" trgID="13276" rel="rRr" directed="false" shadow="false" column="71521" shadowCol="126514" srcRow="3751" trgRow="3837" color="EX-dark-purple" />
    <link srcID="12770" trgID="11035" rel="rRr" directed="false" shadow="false" column="71522" shadowCol="126515" srcRow="3751" trgRow="3846" color="EX-dark-red" />
    <link srcID="12770" trgID="11437" rel="rRr" directed="false" shadow="false" column="71523" shadowCol="126516" srcRow="3751" trgRow="3847" color="EX-pale-green" />
    <link srcID="12770" trgID="13880" rel="rRr" directed="false" shadow="false" column="71524" shadowCol="126517" srcRow="3751" trgRow="3848" color="EX-pale-blue" />
    <link srcID="12770" trgID="11040" rel="rRr" directed="false" shadow="false" column="71525" shadowCol="126518" srcRow="3751" trgRow="3856" color="EX-dark-tan" />
    <link srcID="13163" trgID="12770" rel="rRr" directed="false" shadow="false" column="71526" shadowCol="126519" srcRow="3869" trgRow="3751" color="EX-pale-blue-magenta" />
    <link srcID="12770" trgID="10640" rel="rRr" directed="false" shadow="false" column="71527" shadowCol="126520" srcRow="3751" trgRow="3881" color="EX-pale-yellow orange" />
    <link srcID="12770" trgID="12677" rel="rRr" directed="false" shadow="false" column="71528" shadowCol="126521" srcRow="3751" trgRow="3921" color="EX-medium-magenta" />
    <link srcID="11183" trgID="12770" rel="rRr" directed="false" shadow="false" column="71529" shadowCol="126522" srcRow="3980" trgRow="3751" color="EX-pale-red" />
    <link srcID="10983" trgID="12770" rel="rRr" directed="false" shadow="false" column="71530" shadowCol="126523" srcRow="4028" trgRow="3751" color="EX-pale-cyan" />
    <link srcID="12770" trgID="10933" rel="rRr" directed="false" shadow="false" column="71531" shadowCol="126524" srcRow="3751" trgRow="4055" color="EX-pale-yellow-green" />
    <link srcID="12770" trgID="11774" rel="rRr" directed="false" shadow="false" column="71532" shadowCol="126525" srcRow="3751" trgRow="4095" color="EX-pale-purple" />
    <link srcID="12770" trgID="11219" rel="rRr" directed="false" shadow="false" column="71533" shadowCol="126526" srcRow="3751" trgRow="4175" color="EX-pale-magenta" />
    <link srcID="12770" trgID="12769" rel="rRr" directed="false" shadow="false" column="71534" shadowCol="126527" srcRow="3751" trgRow="4194" color="EX-pale-red-orange" />
    <link srcID="12770" trgID="11997" rel="rRr" directed="false" shadow="false" column="71535" shadowCol="126528" srcRow="3751" trgRow="4215" color="EX-blue" />
    <link srcID="12770" trgID="11396" rel="rRr" directed="false" shadow="false" column="71536" shadowCol="126529" srcRow="3751" trgRow="4233" color="EX-orange" />
    <link srcID="12770" trgID="11315" rel="rRr" directed="false" shadow="false" column="71537" shadowCol="126530" srcRow="3751" trgRow="4235" color="EX-dark-cyan" />
    <link srcID="12770" trgID="10652" rel="rRr" directed="false" shadow="false" column="71538" shadowCol="126531" srcRow="3751" trgRow="4239" color="EX-red" />
    <link srcID="12770" trgID="10850" rel="rRr" directed="false" shadow="false" column="71539" shadowCol="126532" srcRow="3751" trgRow="4282" color="EX-dark-orange" />
    <link srcID="10920" trgID="12770" rel="rRr" directed="false" shadow="false" column="71540" shadowCol="126533" srcRow="4326" trgRow="3751" color="EX-dark-gray-purple" />
    <link srcID="12747" trgID="12770" rel="rRr" directed="false" shadow="false" column="71541" shadowCol="126534" srcRow="4373" trgRow="3751" color="EX-cyan" />
    <link srcID="12770" trgID="10630" rel="rRr" directed="false" shadow="false" column="71542" shadowCol="126535" srcRow="3751" trgRow="4391" color="EX-yellow-orange" />
    <link srcID="12770" trgID="12422" rel="rRr" directed="false" shadow="false" column="71543" shadowCol="126536" srcRow="3751" trgRow="4450" color="EX-pure-blue" />
    <link srcID="12770" trgID="10940" rel="rRr" directed="false" shadow="false" column="71544" shadowCol="126537" srcRow="3751" trgRow="4537" color="EX-dark-yellow-green" />
    <link srcID="12770" trgID="11494" rel="rRr" directed="false" shadow="false" column="71545" shadowCol="126538" srcRow="3751" trgRow="4599" color="EX-dark-magenta" />
    <link srcID="12770" trgID="11336" rel="rRr" directed="false" shadow="false" column="71546" shadowCol="126539" srcRow="3751" trgRow="4683" color="EX-dark-green" />
    <link srcID="12770" trgID="12145" rel="rRr" directed="false" shadow="false" column="71547" shadowCol="126540" srcRow="3751" trgRow="4694" color="EX-blue-magenta" />
    <link srcID="12770" trgID="11228" rel="rRr" directed="false" shadow="false" column="71548" shadowCol="126541" srcRow="3751" trgRow="4731" color="EX-yellow-green" />
    <link srcID="11306" trgID="12770" rel="rRr" directed="false" shadow="false" column="71549" shadowCol="126542" srcRow="4733" trgRow="3751" color="EX-magenta" />
    <link srcID="10861" trgID="12770" rel="rRr" directed="false" shadow="false" column="71550" shadowCol="126543" srcRow="4995" trgRow="3751" color="EX-green" />
    <link srcID="12770" trgID="11737" rel="rRr" directed="false" shadow="false" column="71551" shadowCol="126544" srcRow="3751" trgRow="5061" color="EX-yellow" />
    <link srcID="12770" trgID="14038" rel="rRr" directed="false" shadow="false" column="71552" shadowCol="126545" srcRow="3751" trgRow="5127" color="EX-purple" />
    <link srcID="12770" trgID="10953" rel="rRr" directed="false" shadow="false" column="71553" shadowCol="126546" srcRow="3751" trgRow="5154" color="EX-dark-purple" />
    <link srcID="12770" trgID="12457" rel="rRr" directed="false" shadow="false" column="71554" shadowCol="126547" srcRow="3751" trgRow="5281" color="EX-dark-red" />
    <link srcID="12770" trgID="10818" rel="rRr" directed="false" shadow="false" column="71555" shadowCol="126548" srcRow="3751" trgRow="5379" color="EX-pale-green" />
    <link srcID="12912" trgID="13654" rel="rRr" directed="false" shadow="true" shadowCol="126549" srcRow="3752" trgRow="2439" color="EX-pale-blue" />
    <link srcID="12912" trgID="11916" rel="rRr" directed="false" shadow="true" shadowCol="126550" srcRow="3752" trgRow="2498" color="EX-dark-tan" />
    <link srcID="12886" trgID="12912" rel="rRr" directed="false" shadow="true" shadowCol="126551" srcRow="2883" trgRow="3752" color="EX-pale-blue-magenta" />
    <link srcID="12912" trgID="12097" rel="rRr" directed="false" shadow="true" shadowCol="126552" srcRow="3752" trgRow="2919" color="EX-pale-yellow orange" />
    <link srcID="10963" trgID="12912" rel="rRr" directed="false" shadow="true" shadowCol="126553" srcRow="3460" trgRow="3752" color="EX-medium-magenta" />
    <link srcID="10703" trgID="12912" rel="rRr" directed="false" shadow="true" shadowCol="126554" srcRow="3462" trgRow="3752" color="EX-pale-red" />
    <link srcID="11028" trgID="12912" rel="rRr" directed="false" shadow="true" shadowCol="126555" srcRow="3464" trgRow="3752" color="EX-pale-cyan" />
    <link srcID="10991" trgID="12912" rel="rRr" directed="false" shadow="true" shadowCol="126556" srcRow="3466" trgRow="3752" color="EX-pale-yellow-green" />
    <link srcID="12912" trgID="13183" rel="rRr" directed="false" shadow="true" shadowCol="126557" srcRow="3752" trgRow="3535" color="EX-pale-purple" />
    <link srcID="11601" trgID="12912" rel="rRr" directed="false" shadow="true" shadowCol="126558" srcRow="3564" trgRow="3752" color="EX-pale-magenta" />
    <link srcID="13088" trgID="12912" rel="rRr" directed="false" shadow="true" shadowCol="126559" srcRow="3592" trgRow="3752" color="EX-pale-red-orange" />
    <link srcID="11143" trgID="12912" rel="rRr" directed="false" shadow="true" shadowCol="126560" srcRow="3615" trgRow="3752" color="EX-blue" />
    <link srcID="11198" trgID="12912" rel="rRr" directed="false" shadow="true" shadowCol="126561" srcRow="3623" trgRow="3752" color="EX-orange" />
    <link srcID="12912" trgID="12078" rel="rRr" directed="false" shadow="true" shadowCol="126562" srcRow="3752" trgRow="3636" color="EX-dark-cyan" />
    <link srcID="13080" trgID="12912" rel="rRr" directed="false" shadow="true" shadowCol="126563" srcRow="3656" trgRow="3752" color="EX-red" />
    <link srcID="12912" trgID="12907" rel="rRr" directed="false" shadow="true" shadowCol="126564" srcRow="3752" trgRow="3723" color="EX-dark-orange" />
    <link srcID="12912" trgID="11883" rel="rRr" directed="false" shadow="true" shadowCol="126565" srcRow="3752" trgRow="3750" color="EX-dark-gray-purple" />
    <link srcID="12912" trgID="12113" rel="rRr" directed="false" shadow="false" column="71556" shadowCol="126566" srcRow="3752" trgRow="3790" color="EX-cyan" />
    <link srcID="12887" trgID="12912" rel="rRr" directed="false" shadow="false" column="71557" shadowCol="126567" srcRow="3827" trgRow="3752" color="EX-yellow-orange" />
    <link srcID="12912" trgID="12015" rel="rRr" directed="false" shadow="false" column="71558" shadowCol="126568" srcRow="3752" trgRow="3939" color="EX-pure-blue" />
    <link srcID="11719" trgID="12912" rel="rRr" directed="false" shadow="false" column="71559" shadowCol="126569" srcRow="3974" trgRow="3752" color="EX-dark-yellow-green" />
    <link srcID="13800" trgID="12912" rel="rRr" directed="false" shadow="false" column="71560" shadowCol="126570" srcRow="3996" trgRow="3752" color="EX-dark-magenta" />
    <link srcID="10983" trgID="12912" rel="rRr" directed="false" shadow="false" column="71561" shadowCol="126571" srcRow="4028" trgRow="3752" color="EX-dark-green" />
    <link srcID="12912" trgID="11877" rel="rRr" directed="false" shadow="false" column="71562" shadowCol="126572" srcRow="3752" trgRow="4062" color="EX-blue-magenta" />
    <link srcID="12540" trgID="12912" rel="rRr" directed="false" shadow="false" column="71563" shadowCol="126573" srcRow="4104" trgRow="3752" color="EX-yellow-green" />
    <link srcID="13526" trgID="12912" rel="rRr" directed="false" shadow="false" column="71564" shadowCol="126574" srcRow="4145" trgRow="3752" color="EX-magenta" />
    <link srcID="13904" trgID="12912" rel="rRr" directed="false" shadow="false" column="71565" shadowCol="126575" srcRow="4198" trgRow="3752" color="EX-green" />
    <link srcID="12418" trgID="12912" rel="rRr" directed="false" shadow="false" column="71566" shadowCol="126576" srcRow="4220" trgRow="3752" color="EX-yellow" />
    <link srcID="12435" trgID="12912" rel="rRr" directed="false" shadow="false" column="71567" shadowCol="126577" srcRow="4245" trgRow="3752" color="EX-purple" />
    <link srcID="12912" trgID="13215" rel="rRr" directed="false" shadow="false" column="71568" shadowCol="126578" srcRow="3752" trgRow="4256" color="EX-dark-purple" />
    <link srcID="12561" trgID="12912" rel="rRr" directed="false" shadow="false" column="71569" shadowCol="126579" srcRow="4300" trgRow="3752" color="EX-dark-red" />
    <link srcID="11925" trgID="12912" rel="rRr" directed="false" shadow="false" column="71570" shadowCol="126580" srcRow="4315" trgRow="3752" color="EX-pale-green" />
    <link srcID="12912" trgID="13344" rel="rRr" directed="false" shadow="false" column="71571" shadowCol="126581" srcRow="3752" trgRow="4344" color="EX-pale-blue" />
    <link srcID="12912" trgID="12631" rel="rRr" directed="false" shadow="false" column="71572" shadowCol="126582" srcRow="3752" trgRow="4366" color="EX-dark-tan" />
    <link srcID="12912" trgID="13019" rel="rRr" directed="false" shadow="false" column="71573" shadowCol="126583" srcRow="3752" trgRow="4437" color="EX-pale-blue-magenta" />
    <link srcID="12544" trgID="12912" rel="rRr" directed="false" shadow="false" column="71574" shadowCol="126584" srcRow="4470" trgRow="3752" color="EX-pale-yellow orange" />
    <link srcID="11937" trgID="12912" rel="rRr" directed="false" shadow="false" column="71575" shadowCol="126585" srcRow="4540" trgRow="3752" color="EX-medium-magenta" />
    <link srcID="13144" trgID="12912" rel="rRr" directed="false" shadow="false" column="71576" shadowCol="126586" srcRow="4820" trgRow="3752" color="EX-pale-red" />
    <link srcID="12912" trgID="12528" rel="rRr" directed="false" shadow="false" column="71577" shadowCol="126587" srcRow="3752" trgRow="4840" color="EX-pale-cyan" />
    <link srcID="10791" trgID="12912" rel="rRr" directed="false" shadow="false" column="71578" shadowCol="126588" srcRow="4842" trgRow="3752" color="EX-pale-yellow-green" />
    <link srcID="12828" trgID="12912" rel="rRr" directed="false" shadow="false" column="71579" shadowCol="126589" srcRow="4908" trgRow="3752" color="EX-pale-purple" />
    <link srcID="12912" trgID="13463" rel="rRr" directed="false" shadow="false" column="71580" shadowCol="126590" srcRow="3752" trgRow="5585" color="EX-pale-magenta" />
    <link srcID="12764" trgID="12912" rel="rRr" directed="false" shadow="false" column="71581" shadowCol="126591" srcRow="5589" trgRow="3752" color="EX-pale-red-orange" />
    <link srcID="12912" trgID="12580" rel="rRr" directed="false" shadow="false" column="71582" shadowCol="126592" srcRow="3752" trgRow="5627" color="EX-blue" />
    <link srcID="12819" trgID="12912" rel="rRr" directed="false" shadow="false" column="71583" shadowCol="126593" srcRow="5716" trgRow="3752" color="EX-orange" />
    <link srcID="11400" trgID="12912" rel="rRr" directed="false" shadow="false" column="71584" shadowCol="126594" srcRow="5786" trgRow="3752" color="EX-dark-cyan" />
    <link srcID="11870" trgID="10708" rel="rRr" directed="false" shadow="true" shadowCol="126595" srcRow="3753" trgRow="3454" color="EX-red" />
    <link srcID="11870" trgID="10963" rel="rRr" directed="false" shadow="true" shadowCol="126596" srcRow="3753" trgRow="3460" color="EX-dark-orange" />
    <link srcID="11870" trgID="12231" rel="rRr" directed="false" shadow="true" shadowCol="126597" srcRow="3753" trgRow="3506" color="EX-dark-gray-purple" />
    <link srcID="11870" trgID="12229" rel="rRr" directed="false" shadow="true" shadowCol="126598" srcRow="3753" trgRow="3531" color="EX-cyan" />
    <link srcID="11870" trgID="10945" rel="rRr" directed="false" shadow="true" shadowCol="126599" srcRow="3753" trgRow="3553" color="EX-yellow-orange" />
    <link srcID="11870" trgID="13205" rel="rRr" directed="false" shadow="true" shadowCol="126600" srcRow="3753" trgRow="3561" color="EX-pure-blue" />
    <link srcID="11870" trgID="11340" rel="rRr" directed="false" shadow="true" shadowCol="126601" srcRow="3753" trgRow="3598" color="EX-dark-yellow-green" />
    <link srcID="11870" trgID="13569" rel="rRr" directed="false" shadow="true" shadowCol="126602" srcRow="3753" trgRow="3600" color="EX-dark-magenta" />
    <link srcID="11870" trgID="10943" rel="rRr" directed="false" shadow="true" shadowCol="126603" srcRow="3753" trgRow="3601" color="EX-dark-green" />
    <link srcID="11870" trgID="13582" rel="rRr" directed="false" shadow="true" shadowCol="126604" srcRow="3753" trgRow="3603" color="EX-blue-magenta" />
    <link srcID="11870" trgID="13614" rel="rRr" directed="false" shadow="true" shadowCol="126605" srcRow="3753" trgRow="3605" color="EX-yellow-green" />
    <link srcID="11870" trgID="13192" rel="rRr" directed="false" shadow="true" shadowCol="126606" srcRow="3753" trgRow="3748" color="EX-magenta" />
    <link srcID="11870" trgID="13566" rel="rRr" directed="false" shadow="false" column="71585" shadowCol="126607" srcRow="3753" trgRow="3754" color="EX-green" />
    <link srcID="11870" trgID="13585" rel="rRr" directed="false" shadow="false" column="71586" shadowCol="126608" srcRow="3753" trgRow="3841" color="EX-yellow" />
    <link srcID="11870" trgID="13578" rel="rRr" directed="false" shadow="false" column="71587" shadowCol="126609" srcRow="3753" trgRow="3912" color="EX-purple" />
    <link srcID="11870" trgID="11869" rel="rRr" directed="false" shadow="false" column="71588" shadowCol="126610" srcRow="3753" trgRow="3991" color="EX-dark-purple" />
    <link srcID="11870" trgID="11958" rel="rRr" directed="false" shadow="false" column="71589" shadowCol="126611" srcRow="3753" trgRow="3992" color="EX-dark-red" />
    <link srcID="11870" trgID="10933" rel="rRr" directed="false" shadow="false" column="71590" shadowCol="126612" srcRow="3753" trgRow="4055" color="EX-pale-green" />
    <link srcID="11870" trgID="11020" rel="rRr" directed="false" shadow="false" column="71591" shadowCol="126613" srcRow="3753" trgRow="4056" color="EX-pale-blue" />
    <link srcID="11870" trgID="13576" rel="rRr" directed="false" shadow="false" column="71592" shadowCol="126614" srcRow="3753" trgRow="4064" color="EX-dark-tan" />
    <link srcID="11870" trgID="11630" rel="rRr" directed="false" shadow="false" column="71593" shadowCol="126615" srcRow="3753" trgRow="4066" color="EX-pale-blue-magenta" />
    <link srcID="11870" trgID="11431" rel="rRr" directed="false" shadow="false" column="71594" shadowCol="126616" srcRow="3753" trgRow="4069" color="EX-pale-yellow orange" />
    <link srcID="11870" trgID="10937" rel="rRr" directed="false" shadow="false" column="71595" shadowCol="126617" srcRow="3753" trgRow="4076" color="EX-medium-magenta" />
    <link srcID="11870" trgID="10971" rel="rRr" directed="false" shadow="false" column="71596" shadowCol="126618" srcRow="3753" trgRow="4098" color="EX-pale-red" />
    <link srcID="11870" trgID="10981" rel="rRr" directed="false" shadow="false" column="71597" shadowCol="126619" srcRow="3753" trgRow="4141" color="EX-pale-cyan" />
    <link srcID="11870" trgID="13580" rel="rRr" directed="false" shadow="false" column="71598" shadowCol="126620" srcRow="3753" trgRow="4143" color="EX-pale-yellow-green" />
    <link srcID="11870" trgID="13575" rel="rRr" directed="false" shadow="false" column="71599" shadowCol="126621" srcRow="3753" trgRow="4249" color="EX-pale-purple" />
    <link srcID="13909" trgID="11870" rel="rRr" directed="false" shadow="false" column="71600" shadowCol="126622" srcRow="4264" trgRow="3753" color="EX-pale-magenta" />
    <link srcID="11870" trgID="13583" rel="rRr" directed="false" shadow="false" column="71601" shadowCol="126623" srcRow="3753" trgRow="4319" color="EX-pale-red-orange" />
    <link srcID="11870" trgID="13567" rel="rRr" directed="false" shadow="false" column="71602" shadowCol="126624" srcRow="3753" trgRow="4324" color="EX-blue" />
    <link srcID="11871" trgID="11870" rel="rRr" directed="false" shadow="false" column="71603" shadowCol="126625" srcRow="4379" trgRow="3753" color="EX-orange" />
    <link srcID="11870" trgID="11322" rel="rRr" directed="false" shadow="false" column="71604" shadowCol="126626" srcRow="3753" trgRow="4429" color="EX-dark-cyan" />
    <link srcID="11870" trgID="11360" rel="rRr" directed="false" shadow="false" column="71605" shadowCol="126627" srcRow="3753" trgRow="4510" color="EX-red" />
    <link srcID="11870" trgID="10926" rel="rRr" directed="false" shadow="false" column="71606" shadowCol="126628" srcRow="3753" trgRow="4541" color="EX-dark-orange" />
    <link srcID="11870" trgID="13568" rel="rRr" directed="false" shadow="false" column="71607" shadowCol="126629" srcRow="3753" trgRow="4566" color="EX-dark-gray-purple" />
    <link srcID="11870" trgID="10984" rel="rRr" directed="false" shadow="false" column="71608" shadowCol="126630" srcRow="3753" trgRow="4609" color="EX-cyan" />
    <link srcID="11870" trgID="13579" rel="rRr" directed="false" shadow="false" column="71609" shadowCol="126631" srcRow="3753" trgRow="4720" color="EX-yellow-orange" />
    <link srcID="11870" trgID="13919" rel="rRr" directed="false" shadow="false" column="71610" shadowCol="126632" srcRow="3753" trgRow="4816" color="EX-pure-blue" />
    <link srcID="11870" trgID="11079" rel="rRr" directed="false" shadow="false" column="71611" shadowCol="126633" srcRow="3753" trgRow="4883" color="EX-dark-yellow-green" />
    <link srcID="11870" trgID="11411" rel="rRr" directed="false" shadow="false" column="71612" shadowCol="126634" srcRow="3753" trgRow="4970" color="EX-dark-magenta" />
    <link srcID="11870" trgID="10929" rel="rRr" directed="false" shadow="false" column="71613" shadowCol="126635" srcRow="3753" trgRow="5112" color="EX-dark-green" />
    <link srcID="11870" trgID="10944" rel="rRr" directed="false" shadow="false" column="71614" shadowCol="126636" srcRow="3753" trgRow="5168" color="EX-blue-magenta" />
    <link srcID="11870" trgID="13577" rel="rRr" directed="false" shadow="false" column="71615" shadowCol="126637" srcRow="3753" trgRow="5253" color="EX-yellow-green" />
    <link srcID="11870" trgID="10968" rel="rRr" directed="false" shadow="false" column="71616" shadowCol="126638" srcRow="3753" trgRow="5440" color="EX-magenta" />
    <link srcID="11870" trgID="13581" rel="rRr" directed="false" shadow="false" column="71617" shadowCol="126639" srcRow="3753" trgRow="5780" color="EX-green" />
    <link srcID="13566" trgID="10687" rel="rRr" directed="false" shadow="true" shadowCol="126640" srcRow="3754" trgRow="3453" color="EX-yellow" />
    <link srcID="11669" trgID="13566" rel="rRr" directed="false" shadow="true" shadowCol="126641" srcRow="3470" trgRow="3754" color="EX-purple" />
    <link srcID="11540" trgID="13566" rel="rRr" directed="false" shadow="true" shadowCol="126642" srcRow="3486" trgRow="3754" color="EX-dark-purple" />
    <link srcID="10756" trgID="13566" rel="rRr" directed="false" shadow="true" shadowCol="126643" srcRow="3513" trgRow="3754" color="EX-dark-red" />
    <link srcID="13566" trgID="10943" rel="rRr" directed="false" shadow="true" shadowCol="126644" srcRow="3754" trgRow="3601" color="EX-pale-green" />
    <link srcID="13566" trgID="12403" rel="rRr" directed="false" shadow="true" shadowCol="126645" srcRow="3754" trgRow="3634" color="EX-pale-blue" />
    <link srcID="13566" trgID="11976" rel="rRr" directed="false" shadow="true" shadowCol="126646" srcRow="3754" trgRow="3747" color="EX-dark-tan" />
    <link srcID="13566" trgID="13192" rel="rRr" directed="false" shadow="true" shadowCol="126647" srcRow="3754" trgRow="3748" color="EX-pale-blue-magenta" />
    <link srcID="11870" trgID="13566" rel="rRr" directed="false" shadow="true" shadowCol="126648" srcRow="3753" trgRow="3754" color="EX-pale-yellow orange" />
    <link srcID="13566" trgID="10958" rel="rRr" directed="false" shadow="false" column="71618" shadowCol="126649" srcRow="3754" trgRow="3793" color="EX-medium-magenta" />
    <link srcID="13566" trgID="14026" rel="rRr" directed="false" shadow="false" column="71619" shadowCol="126650" srcRow="3754" trgRow="3862" color="EX-pale-red" />
    <link srcID="13163" trgID="13566" rel="rRr" directed="false" shadow="false" column="71620" shadowCol="126651" srcRow="3869" trgRow="3754" color="EX-pale-cyan" />
    <link srcID="13566" trgID="10930" rel="rRr" directed="false" shadow="false" column="71621" shadowCol="126652" srcRow="3754" trgRow="3943" color="EX-pale-yellow-green" />
    <link srcID="11548" trgID="13566" rel="rRr" directed="false" shadow="false" column="71622" shadowCol="126653" srcRow="4008" trgRow="3754" color="EX-pale-purple" />
    <link srcID="13566" trgID="12593" rel="rRr" directed="false" shadow="false" column="71623" shadowCol="126654" srcRow="3754" trgRow="4009" color="EX-pale-magenta" />
    <link srcID="13566" trgID="10933" rel="rRr" directed="false" shadow="false" column="71624" shadowCol="126655" srcRow="3754" trgRow="4055" color="EX-pale-red-orange" />
    <link srcID="13566" trgID="10917" rel="rRr" directed="false" shadow="false" column="71625" shadowCol="126656" srcRow="3754" trgRow="4132" color="EX-blue" />
    <link srcID="13566" trgID="11610" rel="rRr" directed="false" shadow="false" column="71626" shadowCol="126657" srcRow="3754" trgRow="4186" color="EX-orange" />
    <link srcID="13566" trgID="13272" rel="rRr" directed="false" shadow="false" column="71627" shadowCol="126658" srcRow="3754" trgRow="4214" color="EX-dark-cyan" />
    <link srcID="10920" trgID="13566" rel="rRr" directed="false" shadow="false" column="71628" shadowCol="126659" srcRow="4326" trgRow="3754" color="EX-red" />
    <link srcID="13566" trgID="10955" rel="rRr" directed="false" shadow="false" column="71629" shadowCol="126660" srcRow="3754" trgRow="4350" color="EX-dark-orange" />
    <link srcID="13566" trgID="12954" rel="rRr" directed="false" shadow="false" column="71630" shadowCol="126661" srcRow="3754" trgRow="4472" color="EX-dark-gray-purple" />
    <link srcID="13566" trgID="10940" rel="rRr" directed="false" shadow="false" column="71631" shadowCol="126662" srcRow="3754" trgRow="4537" color="EX-cyan" />
    <link srcID="11613" trgID="13566" rel="rRr" directed="false" shadow="false" column="71632" shadowCol="126663" srcRow="4707" trgRow="3754" color="EX-yellow-orange" />
    <link srcID="13566" trgID="13579" rel="rRr" directed="false" shadow="false" column="71633" shadowCol="126664" srcRow="3754" trgRow="4720" color="EX-pure-blue" />
    <link srcID="13566" trgID="10931" rel="rRr" directed="false" shadow="false" column="71634" shadowCol="126665" srcRow="3754" trgRow="4875" color="EX-dark-yellow-green" />
    <link srcID="13566" trgID="13991" rel="rRr" directed="false" shadow="false" column="71635" shadowCol="126666" srcRow="3754" trgRow="4972" color="EX-dark-magenta" />
    <link srcID="10623" trgID="13566" rel="rRr" directed="false" shadow="false" column="71636" shadowCol="126667" srcRow="4997" trgRow="3754" color="EX-dark-green" />
    <link srcID="13867" trgID="13566" rel="rRr" directed="false" shadow="false" column="71637" shadowCol="126668" srcRow="5036" trgRow="3754" color="EX-blue-magenta" />
    <link srcID="13566" trgID="10953" rel="rRr" directed="false" shadow="false" column="71638" shadowCol="126669" srcRow="3754" trgRow="5154" color="EX-yellow-green" />
    <link srcID="13566" trgID="10616" rel="rRr" directed="false" shadow="false" column="71639" shadowCol="126670" srcRow="3754" trgRow="5189" color="EX-magenta" />
    <link srcID="13566" trgID="12439" rel="rRr" directed="false" shadow="false" column="71640" shadowCol="126671" srcRow="3754" trgRow="5462" color="EX-green" />
    <link srcID="11881" trgID="10961" rel="rRr" directed="false" shadow="true" shadowCol="126672" srcRow="3497" trgRow="3755" color="EX-yellow" />
    <link srcID="11338" trgID="10961" rel="rRr" directed="false" shadow="true" shadowCol="126673" srcRow="3520" trgRow="3755" color="EX-purple" />
    <link srcID="11689" trgID="10961" rel="rRr" directed="false" shadow="true" shadowCol="126674" srcRow="3529" trgRow="3755" color="EX-dark-purple" />
    <link srcID="10943" trgID="10961" rel="rRr" directed="false" shadow="true" shadowCol="126675" srcRow="3601" trgRow="3755" color="EX-dark-red" />
    <link srcID="13185" trgID="10961" rel="rRr" directed="false" shadow="true" shadowCol="126676" srcRow="3719" trgRow="3755" color="EX-pale-green" />
    <link srcID="10949" trgID="10961" rel="rRr" directed="false" shadow="true" shadowCol="126677" srcRow="3746" trgRow="3755" color="EX-pale-blue" />
    <link srcID="11976" trgID="10961" rel="rRr" directed="false" shadow="true" shadowCol="126678" srcRow="3747" trgRow="3755" color="EX-dark-tan" />
    <link srcID="10627" trgID="10961" rel="rRr" directed="false" shadow="true" shadowCol="126679" srcRow="3749" trgRow="3755" color="EX-pale-blue-magenta" />
    <link srcID="13096" trgID="10961" rel="rRr" directed="false" shadow="false" column="71641" shadowCol="126680" srcRow="3756" trgRow="3755" color="EX-pale-yellow orange" />
    <link srcID="11018" trgID="10961" rel="rRr" directed="false" shadow="false" column="71642" shadowCol="126681" srcRow="3761" trgRow="3755" color="EX-medium-magenta" />
    <link srcID="12813" trgID="10961" rel="rRr" directed="false" shadow="false" column="71643" shadowCol="126682" srcRow="3762" trgRow="3755" color="EX-pale-red" />
    <link srcID="10958" trgID="10961" rel="rRr" directed="false" shadow="false" column="71644" shadowCol="126683" srcRow="3793" trgRow="3755" color="EX-pale-cyan" />
    <link srcID="11504" trgID="10961" rel="rRr" directed="false" shadow="false" column="71645" shadowCol="126684" srcRow="3799" trgRow="3755" color="EX-pale-yellow-green" />
    <link srcID="13194" trgID="10961" rel="rRr" directed="false" shadow="false" column="71646" shadowCol="126685" srcRow="3903" trgRow="3755" color="EX-pale-purple" />
    <link srcID="11020" trgID="10961" rel="rRr" directed="false" shadow="false" column="71647" shadowCol="126686" srcRow="4056" trgRow="3755" color="EX-pale-magenta" />
    <link srcID="11431" trgID="10961" rel="rRr" directed="false" shadow="false" column="71648" shadowCol="126687" srcRow="4069" trgRow="3755" color="EX-pale-red-orange" />
    <link srcID="11798" trgID="10961" rel="rRr" directed="false" shadow="false" column="71649" shadowCol="126688" srcRow="4127" trgRow="3755" color="EX-blue" />
    <link srcID="13355" trgID="10961" rel="rRr" directed="false" shadow="false" column="71650" shadowCol="126689" srcRow="4146" trgRow="3755" color="EX-orange" />
    <link srcID="11395" trgID="10961" rel="rRr" directed="false" shadow="false" column="71651" shadowCol="126690" srcRow="4200" trgRow="3755" color="EX-dark-cyan" />
    <link srcID="11981" trgID="10961" rel="rRr" directed="false" shadow="false" column="71652" shadowCol="126691" srcRow="4213" trgRow="3755" color="EX-red" />
    <link srcID="13272" trgID="10961" rel="rRr" directed="false" shadow="false" column="71653" shadowCol="126692" srcRow="4214" trgRow="3755" color="EX-dark-orange" />
    <link srcID="12631" trgID="10961" rel="rRr" directed="false" shadow="false" column="71654" shadowCol="126693" srcRow="4366" trgRow="3755" color="EX-dark-gray-purple" />
    <link srcID="10961" trgID="10630" rel="rRr" directed="false" shadow="false" column="71655" shadowCol="126694" srcRow="3755" trgRow="4391" color="EX-cyan" />
    <link srcID="13869" trgID="10961" rel="rRr" directed="false" shadow="false" column="71656" shadowCol="126695" srcRow="4401" trgRow="3755" color="EX-yellow-orange" />
    <link srcID="13921" trgID="10961" rel="rRr" directed="false" shadow="false" column="71657" shadowCol="126696" srcRow="4426" trgRow="3755" color="EX-pure-blue" />
    <link srcID="11322" trgID="10961" rel="rRr" directed="false" shadow="false" column="71658" shadowCol="126697" srcRow="4429" trgRow="3755" color="EX-dark-yellow-green" />
    <link srcID="13441" trgID="10961" rel="rRr" directed="false" shadow="false" column="71659" shadowCol="126698" srcRow="4446" trgRow="3755" color="EX-dark-magenta" />
    <link srcID="12954" trgID="10961" rel="rRr" directed="false" shadow="false" column="71660" shadowCol="126699" srcRow="4472" trgRow="3755" color="EX-dark-green" />
    <link srcID="10940" trgID="10961" rel="rRr" directed="false" shadow="false" column="71661" shadowCol="126700" srcRow="4537" trgRow="3755" color="EX-blue-magenta" />
    <link srcID="13426" trgID="10961" rel="rRr" directed="false" shadow="false" column="71662" shadowCol="126701" srcRow="4653" trgRow="3755" color="EX-yellow-green" />
    <link srcID="12109" trgID="10961" rel="rRr" directed="false" shadow="false" column="71663" shadowCol="126702" srcRow="4657" trgRow="3755" color="EX-magenta" />
    <link srcID="12777" trgID="10961" rel="rRr" directed="false" shadow="false" column="71664" shadowCol="126703" srcRow="4680" trgRow="3755" color="EX-green" />
    <link srcID="11336" trgID="10961" rel="rRr" directed="false" shadow="false" column="71665" shadowCol="126704" srcRow="4683" trgRow="3755" color="EX-yellow" />
    <link srcID="10961" trgID="11356" rel="rRr" directed="false" shadow="false" column="71666" shadowCol="126705" srcRow="3755" trgRow="4723" color="EX-purple" />
    <link srcID="13694" trgID="10961" rel="rRr" directed="false" shadow="false" column="71667" shadowCol="126706" srcRow="4724" trgRow="3755" color="EX-dark-purple" />
    <link srcID="13455" trgID="10961" rel="rRr" directed="false" shadow="false" column="71668" shadowCol="126707" srcRow="4798" trgRow="3755" color="EX-dark-red" />
    <link srcID="13919" trgID="10961" rel="rRr" directed="false" shadow="false" column="71669" shadowCol="126708" srcRow="4816" trgRow="3755" color="EX-pale-green" />
    <link srcID="13991" trgID="10961" rel="rRr" directed="false" shadow="false" column="71670" shadowCol="126709" srcRow="4972" trgRow="3755" color="EX-pale-blue" />
    <link srcID="12220" trgID="10961" rel="rRr" directed="false" shadow="false" column="71671" shadowCol="126710" srcRow="5370" trgRow="3755" color="EX-dark-tan" />
    <link srcID="13096" trgID="12441" rel="rRr" directed="false" shadow="true" shadowCol="126711" srcRow="3756" trgRow="2597" color="EX-pale-blue-magenta" />
    <link srcID="13096" trgID="10954" rel="rRr" directed="false" shadow="true" shadowCol="126712" srcRow="3756" trgRow="3481" color="EX-pale-yellow orange" />
    <link srcID="10756" trgID="13096" rel="rRr" directed="false" shadow="true" shadowCol="126713" srcRow="3513" trgRow="3756" color="EX-medium-magenta" />
    <link srcID="13096" trgID="11338" rel="rRr" directed="false" shadow="true" shadowCol="126714" srcRow="3756" trgRow="3520" color="EX-pale-red" />
    <link srcID="11885" trgID="13096" rel="rRr" directed="false" shadow="true" shadowCol="126715" srcRow="3533" trgRow="3756" color="EX-pale-cyan" />
    <link srcID="13096" trgID="11875" rel="rRr" directed="false" shadow="true" shadowCol="126716" srcRow="3756" trgRow="3540" color="EX-pale-yellow-green" />
    <link srcID="13096" trgID="11890" rel="rRr" directed="false" shadow="true" shadowCol="126717" srcRow="3756" trgRow="3597" color="EX-pale-purple" />
    <link srcID="13096" trgID="11340" rel="rRr" directed="false" shadow="true" shadowCol="126718" srcRow="3756" trgRow="3598" color="EX-pale-magenta" />
    <link srcID="12700" trgID="13096" rel="rRr" directed="false" shadow="true" shadowCol="126719" srcRow="3599" trgRow="3756" color="EX-pale-red-orange" />
    <link srcID="13569" trgID="13096" rel="rRr" directed="false" shadow="true" shadowCol="126720" srcRow="3600" trgRow="3756" color="EX-blue" />
    <link srcID="13096" trgID="10943" rel="rRr" directed="false" shadow="true" shadowCol="126721" srcRow="3756" trgRow="3601" color="EX-orange" />
    <link srcID="10591" trgID="13096" rel="rRr" directed="false" shadow="true" shadowCol="126722" srcRow="3695" trgRow="3756" color="EX-dark-cyan" />
    <link srcID="11796" trgID="13096" rel="rRr" directed="false" shadow="true" shadowCol="126723" srcRow="3729" trgRow="3756" color="EX-red" />
    <link srcID="10927" trgID="13096" rel="rRr" directed="false" shadow="true" shadowCol="126724" srcRow="3732" trgRow="3756" color="EX-dark-orange" />
    <link srcID="10627" trgID="13096" rel="rRr" directed="false" shadow="true" shadowCol="126725" srcRow="3749" trgRow="3756" color="EX-dark-gray-purple" />
    <link srcID="13096" trgID="10961" rel="rRr" directed="false" shadow="true" shadowCol="126726" srcRow="3756" trgRow="3755" color="EX-cyan" />
    <link srcID="13096" trgID="10958" rel="rRr" directed="false" shadow="false" column="71672" shadowCol="126727" srcRow="3756" trgRow="3793" color="EX-yellow-orange" />
    <link srcID="13096" trgID="11325" rel="rRr" directed="false" shadow="false" column="71673" shadowCol="126728" srcRow="3756" trgRow="3794" color="EX-pure-blue" />
    <link srcID="13096" trgID="11403" rel="rRr" directed="false" shadow="false" column="71674" shadowCol="126729" srcRow="3756" trgRow="3826" color="EX-dark-yellow-green" />
    <link srcID="13096" trgID="10930" rel="rRr" directed="false" shadow="false" column="71675" shadowCol="126730" srcRow="3756" trgRow="3943" color="EX-dark-magenta" />
    <link srcID="13096" trgID="11344" rel="rRr" directed="false" shadow="false" column="71676" shadowCol="126731" srcRow="3756" trgRow="4071" color="EX-dark-green" />
    <link srcID="13096" trgID="11981" rel="rRr" directed="false" shadow="false" column="71677" shadowCol="126732" srcRow="3756" trgRow="4213" color="EX-blue-magenta" />
    <link srcID="13096" trgID="11832" rel="rRr" directed="false" shadow="false" column="71678" shadowCol="126733" srcRow="3756" trgRow="4236" color="EX-yellow-green" />
    <link srcID="13096" trgID="11509" rel="rRr" directed="false" shadow="false" column="71679" shadowCol="126734" srcRow="3756" trgRow="4251" color="EX-magenta" />
    <link srcID="13061" trgID="13096" rel="rRr" directed="false" shadow="false" column="71680" shadowCol="126735" srcRow="4302" trgRow="3756" color="EX-green" />
    <link srcID="13096" trgID="11907" rel="rRr" directed="false" shadow="false" column="71681" shadowCol="126736" srcRow="3756" trgRow="4427" color="EX-yellow" />
    <link srcID="13096" trgID="13873" rel="rRr" directed="false" shadow="false" column="71682" shadowCol="126737" srcRow="3756" trgRow="4492" color="EX-purple" />
    <link srcID="13096" trgID="10940" rel="rRr" directed="false" shadow="false" column="71683" shadowCol="126738" srcRow="3756" trgRow="4537" color="EX-dark-purple" />
    <link srcID="13096" trgID="11493" rel="rRr" directed="false" shadow="false" column="71684" shadowCol="126739" srcRow="3756" trgRow="4594" color="EX-dark-red" />
    <link srcID="11432" trgID="13096" rel="rRr" directed="false" shadow="false" column="71685" shadowCol="126740" srcRow="4666" trgRow="3756" color="EX-pale-green" />
    <link srcID="13096" trgID="12902" rel="rRr" directed="false" shadow="false" column="71686" shadowCol="126741" srcRow="3756" trgRow="4672" color="EX-pale-blue" />
    <link srcID="13455" trgID="13096" rel="rRr" directed="false" shadow="false" column="71687" shadowCol="126742" srcRow="4798" trgRow="3756" color="EX-dark-tan" />
    <link srcID="13096" trgID="13919" rel="rRr" directed="false" shadow="false" column="71688" shadowCol="126743" srcRow="3756" trgRow="4816" color="EX-pale-blue-magenta" />
    <link srcID="13096" trgID="10931" rel="rRr" directed="false" shadow="false" column="71689" shadowCol="126744" srcRow="3756" trgRow="4875" color="EX-pale-yellow orange" />
    <link srcID="11895" trgID="13096" rel="rRr" directed="false" shadow="false" column="71690" shadowCol="126745" srcRow="5218" trgRow="3756" color="EX-medium-magenta" />
    <link srcID="13096" trgID="10968" rel="rRr" directed="false" shadow="false" column="71691" shadowCol="126746" srcRow="3756" trgRow="5440" color="EX-pale-red" />
    <link srcID="10963" trgID="10621" rel="rRr" directed="false" shadow="true" shadowCol="126747" srcRow="3460" trgRow="3757" color="EX-pale-cyan" />
    <link srcID="13189" trgID="10621" rel="rRr" directed="false" shadow="true" shadowCol="126748" srcRow="3514" trgRow="3757" color="EX-pale-yellow-green" />
    <link srcID="13852" trgID="10621" rel="rRr" directed="false" shadow="true" shadowCol="126749" srcRow="3644" trgRow="3757" color="EX-pale-purple" />
    <link srcID="12460" trgID="10621" rel="rRr" directed="false" shadow="true" shadowCol="126750" srcRow="3666" trgRow="3757" color="EX-pale-magenta" />
    <link srcID="10621" trgID="12907" rel="rRr" directed="false" shadow="true" shadowCol="126751" srcRow="3757" trgRow="3723" color="EX-pale-red-orange" />
    <link srcID="10627" trgID="10621" rel="rRr" directed="false" shadow="true" shadowCol="126752" srcRow="3749" trgRow="3757" color="EX-blue" />
    <link srcID="12813" trgID="10621" rel="rRr" directed="false" shadow="false" column="71692" shadowCol="126753" srcRow="3762" trgRow="3757" color="EX-orange" />
    <link srcID="10621" trgID="10958" rel="rRr" directed="false" shadow="false" column="71693" shadowCol="126754" srcRow="3757" trgRow="3793" color="EX-dark-cyan" />
    <link srcID="10621" trgID="11505" rel="rRr" directed="false" shadow="false" column="71694" shadowCol="126755" srcRow="3757" trgRow="3817" color="EX-red" />
    <link srcID="10621" trgID="13914" rel="rRr" directed="false" shadow="false" column="71695" shadowCol="126756" srcRow="3757" trgRow="3854" color="EX-dark-orange" />
    <link srcID="11056" trgID="10621" rel="rRr" directed="false" shadow="false" column="71696" shadowCol="126757" srcRow="3860" trgRow="3757" color="EX-dark-gray-purple" />
    <link srcID="10621" trgID="13946" rel="rRr" directed="false" shadow="false" column="71697" shadowCol="126758" srcRow="3757" trgRow="3971" color="EX-cyan" />
    <link srcID="11798" trgID="10621" rel="rRr" directed="false" shadow="false" column="71698" shadowCol="126759" srcRow="4127" trgRow="3757" color="EX-yellow-orange" />
    <link srcID="10796" trgID="10621" rel="rRr" directed="false" shadow="false" column="71699" shadowCol="126760" srcRow="4140" trgRow="3757" color="EX-pure-blue" />
    <link srcID="10621" trgID="13215" rel="rRr" directed="false" shadow="false" column="71700" shadowCol="126761" srcRow="3757" trgRow="4256" color="EX-dark-yellow-green" />
    <link srcID="12838" trgID="10621" rel="rRr" directed="false" shadow="false" column="71701" shadowCol="126762" srcRow="4343" trgRow="3757" color="EX-dark-magenta" />
    <link srcID="10621" trgID="13921" rel="rRr" directed="false" shadow="false" column="71702" shadowCol="126763" srcRow="3757" trgRow="4426" color="EX-dark-green" />
    <link srcID="10621" trgID="10592" rel="rRr" directed="false" shadow="false" column="71703" shadowCol="126764" srcRow="3757" trgRow="4491" color="EX-blue-magenta" />
    <link srcID="10621" trgID="12905" rel="rRr" directed="false" shadow="false" column="71704" shadowCol="126765" srcRow="3757" trgRow="4577" color="EX-yellow-green" />
    <link srcID="10621" trgID="11190" rel="rRr" directed="false" shadow="false" column="71705" shadowCol="126766" srcRow="3757" trgRow="4586" color="EX-magenta" />
    <link srcID="12412" trgID="10621" rel="rRr" directed="false" shadow="false" column="71706" shadowCol="126767" srcRow="4873" trgRow="3757" color="EX-green" />
    <link srcID="10621" trgID="11074" rel="rRr" directed="false" shadow="false" column="71707" shadowCol="126768" srcRow="3757" trgRow="4925" color="EX-yellow" />
    <link srcID="13991" trgID="10621" rel="rRr" directed="false" shadow="false" column="71708" shadowCol="126769" srcRow="4972" trgRow="3757" color="EX-purple" />
    <link srcID="10621" trgID="10604" rel="rRr" directed="false" shadow="false" column="71709" shadowCol="126770" srcRow="3757" trgRow="5165" color="EX-dark-purple" />
    <link srcID="11233" trgID="10621" rel="rRr" directed="false" shadow="false" column="71710" shadowCol="126771" srcRow="5708" trgRow="3757" color="EX-dark-red" />
    <link srcID="13647" trgID="12582" rel="rRr" directed="false" shadow="true" shadowCol="126772" srcRow="2443" trgRow="3758" color="EX-pale-green" />
    <link srcID="10963" trgID="12582" rel="rRr" directed="false" shadow="true" shadowCol="126773" srcRow="3460" trgRow="3758" color="EX-pale-blue" />
    <link srcID="11669" trgID="12582" rel="rRr" directed="false" shadow="true" shadowCol="126774" srcRow="3470" trgRow="3758" color="EX-dark-tan" />
    <link srcID="12763" trgID="12582" rel="rRr" directed="false" shadow="true" shadowCol="126775" srcRow="3472" trgRow="3758" color="EX-pale-blue-magenta" />
    <link srcID="10677" trgID="12582" rel="rRr" directed="false" shadow="true" shadowCol="126776" srcRow="3484" trgRow="3758" color="EX-pale-yellow orange" />
    <link srcID="10672" trgID="12582" rel="rRr" directed="false" shadow="true" shadowCol="126777" srcRow="3522" trgRow="3758" color="EX-medium-magenta" />
    <link srcID="11885" trgID="12582" rel="rRr" directed="false" shadow="true" shadowCol="126778" srcRow="3533" trgRow="3758" color="EX-pale-red" />
    <link srcID="11011" trgID="12582" rel="rRr" directed="false" shadow="false" column="71711" shadowCol="126779" srcRow="4301" trgRow="3758" color="EX-pale-cyan" />
    <link srcID="13813" trgID="12582" rel="rRr" directed="false" shadow="false" column="71712" shadowCol="126780" srcRow="5255" trgRow="3758" color="EX-pale-yellow-green" />
    <link srcID="11034" trgID="10687" rel="rRr" directed="false" shadow="true" shadowCol="126781" srcRow="3759" trgRow="3453" color="EX-pale-purple" />
    <link srcID="11034" trgID="10943" rel="rRr" directed="false" shadow="true" shadowCol="126782" srcRow="3759" trgRow="3601" color="EX-pale-magenta" />
    <link srcID="10920" trgID="11034" rel="rRr" directed="false" shadow="false" column="71713" shadowCol="126783" srcRow="4326" trgRow="3759" color="EX-pale-red-orange" />
    <link srcID="11034" trgID="10630" rel="rRr" directed="false" shadow="false" column="71714" shadowCol="126784" srcRow="3759" trgRow="4391" color="EX-blue" />
    <link srcID="11034" trgID="10940" rel="rRr" directed="false" shadow="false" column="71715" shadowCol="126785" srcRow="3759" trgRow="4537" color="EX-orange" />
    <link srcID="13674" trgID="11037" rel="rRr" directed="false" shadow="true" shadowCol="126786" srcRow="2742" trgRow="3760" color="EX-dark-cyan" />
    <link srcID="11037" trgID="12763" rel="rRr" directed="false" shadow="true" shadowCol="126787" srcRow="3760" trgRow="3472" color="EX-red" />
    <link srcID="11689" trgID="11037" rel="rRr" directed="false" shadow="true" shadowCol="126788" srcRow="3529" trgRow="3760" color="EX-dark-orange" />
    <link srcID="11885" trgID="11037" rel="rRr" directed="false" shadow="true" shadowCol="126789" srcRow="3533" trgRow="3760" color="EX-dark-gray-purple" />
    <link srcID="11037" trgID="12247" rel="rRr" directed="false" shadow="true" shadowCol="126790" srcRow="3760" trgRow="3596" color="EX-cyan" />
    <link srcID="11037" trgID="13001" rel="rRr" directed="false" shadow="false" column="71716" shadowCol="126791" srcRow="3760" trgRow="3910" color="EX-yellow-orange" />
    <link srcID="13985" trgID="11037" rel="rRr" directed="false" shadow="false" column="71717" shadowCol="126792" srcRow="3987" trgRow="3760" color="EX-pure-blue" />
    <link srcID="12297" trgID="11037" rel="rRr" directed="false" shadow="false" column="71718" shadowCol="126793" srcRow="4516" trgRow="3760" color="EX-dark-yellow-green" />
    <link srcID="11018" trgID="10682" rel="rRr" directed="false" shadow="true" shadowCol="126794" srcRow="3761" trgRow="3456" color="EX-dark-magenta" />
    <link srcID="11018" trgID="10959" rel="rRr" directed="false" shadow="true" shadowCol="126795" srcRow="3761" trgRow="3473" color="EX-dark-green" />
    <link srcID="11018" trgID="11330" rel="rRr" directed="false" shadow="true" shadowCol="126796" srcRow="3761" trgRow="3474" color="EX-blue-magenta" />
    <link srcID="11018" trgID="11323" rel="rRr" directed="false" shadow="true" shadowCol="126797" srcRow="3761" trgRow="3475" color="EX-yellow-green" />
    <link srcID="11018" trgID="12231" rel="rRr" directed="false" shadow="true" shadowCol="126798" srcRow="3761" trgRow="3506" color="EX-magenta" />
    <link srcID="11018" trgID="11019" rel="rRr" directed="false" shadow="true" shadowCol="126799" srcRow="3761" trgRow="3510" color="EX-green" />
    <link srcID="11018" trgID="11338" rel="rRr" directed="false" shadow="true" shadowCol="126800" srcRow="3761" trgRow="3520" color="EX-yellow" />
    <link srcID="11018" trgID="10672" rel="rRr" directed="false" shadow="true" shadowCol="126801" srcRow="3761" trgRow="3522" color="EX-purple" />
    <link srcID="11018" trgID="10919" rel="rRr" directed="false" shadow="true" shadowCol="126802" srcRow="3761" trgRow="3563" color="EX-dark-purple" />
    <link srcID="11018" trgID="11890" rel="rRr" directed="false" shadow="true" shadowCol="126803" srcRow="3761" trgRow="3597" color="EX-dark-red" />
    <link srcID="11018" trgID="11340" rel="rRr" directed="false" shadow="true" shadowCol="126804" srcRow="3761" trgRow="3598" color="EX-pale-green" />
    <link srcID="11018" trgID="10943" rel="rRr" directed="false" shadow="true" shadowCol="126805" srcRow="3761" trgRow="3601" color="EX-pale-blue" />
    <link srcID="11018" trgID="11329" rel="rRr" directed="false" shadow="true" shadowCol="126806" srcRow="3761" trgRow="3657" color="EX-dark-tan" />
    <link srcID="11018" trgID="10961" rel="rRr" directed="false" shadow="true" shadowCol="126807" srcRow="3761" trgRow="3755" color="EX-pale-blue-magenta" />
    <link srcID="11018" trgID="11348" rel="rRr" directed="false" shadow="false" column="71719" shadowCol="126808" srcRow="3761" trgRow="3764" color="EX-pale-yellow orange" />
    <link srcID="11018" trgID="11346" rel="rRr" directed="false" shadow="false" column="71720" shadowCol="126809" srcRow="3761" trgRow="3767" color="EX-medium-magenta" />
    <link srcID="11018" trgID="11341" rel="rRr" directed="false" shadow="false" column="71721" shadowCol="126810" srcRow="3761" trgRow="3768" color="EX-pale-red" />
    <link srcID="11018" trgID="11342" rel="rRr" directed="false" shadow="false" column="71722" shadowCol="126811" srcRow="3761" trgRow="3769" color="EX-pale-cyan" />
    <link srcID="11018" trgID="11048" rel="rRr" directed="false" shadow="false" column="71723" shadowCol="126812" srcRow="3761" trgRow="3771" color="EX-pale-yellow-green" />
    <link srcID="11018" trgID="11345" rel="rRr" directed="false" shadow="false" column="71724" shadowCol="126813" srcRow="3761" trgRow="3772" color="EX-pale-purple" />
    <link srcID="11018" trgID="11350" rel="rRr" directed="false" shadow="false" column="71725" shadowCol="126814" srcRow="3761" trgRow="3774" color="EX-pale-magenta" />
    <link srcID="11018" trgID="10958" rel="rRr" directed="false" shadow="false" column="71726" shadowCol="126815" srcRow="3761" trgRow="3793" color="EX-pale-red-orange" />
    <link srcID="11018" trgID="11325" rel="rRr" directed="false" shadow="false" column="71727" shadowCol="126816" srcRow="3761" trgRow="3794" color="EX-blue" />
    <link srcID="11018" trgID="11328" rel="rRr" directed="false" shadow="false" column="71728" shadowCol="126817" srcRow="3761" trgRow="3797" color="EX-orange" />
    <link srcID="11018" trgID="11324" rel="rRr" directed="false" shadow="false" column="71729" shadowCol="126818" srcRow="3761" trgRow="3840" color="EX-dark-cyan" />
    <link srcID="11018" trgID="11958" rel="rRr" directed="false" shadow="false" column="71730" shadowCol="126819" srcRow="3761" trgRow="3992" color="EX-red" />
    <link srcID="11018" trgID="10933" rel="rRr" directed="false" shadow="false" column="71731" shadowCol="126820" srcRow="3761" trgRow="4055" color="EX-dark-orange" />
    <link srcID="11018" trgID="11020" rel="rRr" directed="false" shadow="false" column="71732" shadowCol="126821" srcRow="3761" trgRow="4056" color="EX-dark-gray-purple" />
    <link srcID="11018" trgID="11344" rel="rRr" directed="false" shadow="false" column="71733" shadowCol="126822" srcRow="3761" trgRow="4071" color="EX-cyan" />
    <link srcID="11018" trgID="11347" rel="rRr" directed="false" shadow="false" column="71734" shadowCol="126823" srcRow="3761" trgRow="4072" color="EX-yellow-orange" />
    <link srcID="11018" trgID="10937" rel="rRr" directed="false" shadow="false" column="71735" shadowCol="126824" srcRow="3761" trgRow="4076" color="EX-pure-blue" />
    <link srcID="11018" trgID="11343" rel="rRr" directed="false" shadow="false" column="71736" shadowCol="126825" srcRow="3761" trgRow="4212" color="EX-dark-yellow-green" />
    <link srcID="11018" trgID="11349" rel="rRr" directed="false" shadow="false" column="71737" shadowCol="126826" srcRow="3761" trgRow="4248" color="EX-dark-magenta" />
    <link srcID="11018" trgID="11337" rel="rRr" directed="false" shadow="false" column="71738" shadowCol="126827" srcRow="3761" trgRow="4272" color="EX-dark-green" />
    <link srcID="11018" trgID="11326" rel="rRr" directed="false" shadow="false" column="71739" shadowCol="126828" srcRow="3761" trgRow="4345" color="EX-blue-magenta" />
    <link srcID="11018" trgID="11049" rel="rRr" directed="false" shadow="false" column="71740" shadowCol="126829" srcRow="3761" trgRow="4424" color="EX-yellow-green" />
    <link srcID="11018" trgID="11322" rel="rRr" directed="false" shadow="false" column="71741" shadowCol="126830" srcRow="3761" trgRow="4429" color="EX-magenta" />
    <link srcID="11018" trgID="12954" rel="rRr" directed="false" shadow="false" column="71742" shadowCol="126831" srcRow="3761" trgRow="4472" color="EX-green" />
    <link srcID="11018" trgID="13167" rel="rRr" directed="false" shadow="false" column="71743" shadowCol="126832" srcRow="3761" trgRow="4509" color="EX-yellow" />
    <link srcID="11018" trgID="11336" rel="rRr" directed="false" shadow="false" column="71744" shadowCol="126833" srcRow="3761" trgRow="4683" color="EX-purple" />
    <link srcID="11018" trgID="14027" rel="rRr" directed="false" shadow="false" column="71745" shadowCol="126834" srcRow="3761" trgRow="4719" color="EX-dark-purple" />
    <link srcID="11018" trgID="11356" rel="rRr" directed="false" shadow="false" column="71746" shadowCol="126835" srcRow="3761" trgRow="4723" color="EX-dark-red" />
    <link srcID="11018" trgID="11327" rel="rRr" directed="false" shadow="false" column="71747" shadowCol="126836" srcRow="3761" trgRow="4815" color="EX-pale-green" />
    <link srcID="11018" trgID="10931" rel="rRr" directed="false" shadow="false" column="71748" shadowCol="126837" srcRow="3761" trgRow="4875" color="EX-pale-blue" />
    <link srcID="11018" trgID="11358" rel="rRr" directed="false" shadow="false" column="71749" shadowCol="126838" srcRow="3761" trgRow="5249" color="EX-dark-tan" />
    <link srcID="11018" trgID="12220" rel="rRr" directed="false" shadow="false" column="71750" shadowCol="126839" srcRow="3761" trgRow="5370" color="EX-pale-blue-magenta" />
    <link srcID="11018" trgID="11339" rel="rRr" directed="false" shadow="false" column="71751" shadowCol="126840" srcRow="3761" trgRow="5598" color="EX-pale-yellow orange" />
    <link srcID="12813" trgID="10687" rel="rRr" directed="false" shadow="true" shadowCol="126841" srcRow="3762" trgRow="3453" color="EX-medium-magenta" />
    <link srcID="12813" trgID="10708" rel="rRr" directed="false" shadow="true" shadowCol="126842" srcRow="3762" trgRow="3454" color="EX-pale-red" />
    <link srcID="10963" trgID="12813" rel="rRr" directed="false" shadow="true" shadowCol="126843" srcRow="3460" trgRow="3762" color="EX-pale-cyan" />
    <link srcID="12813" trgID="10954" rel="rRr" directed="false" shadow="true" shadowCol="126844" srcRow="3762" trgRow="3481" color="EX-pale-yellow-green" />
    <link srcID="12813" trgID="11904" rel="rRr" directed="false" shadow="true" shadowCol="126845" srcRow="3762" trgRow="3488" color="EX-pale-purple" />
    <link srcID="12813" trgID="10945" rel="rRr" directed="false" shadow="true" shadowCol="126846" srcRow="3762" trgRow="3553" color="EX-pale-magenta" />
    <link srcID="12813" trgID="10951" rel="rRr" directed="false" shadow="true" shadowCol="126847" srcRow="3762" trgRow="3554" color="EX-pale-red-orange" />
    <link srcID="12813" trgID="12391" rel="rRr" directed="false" shadow="true" shadowCol="126848" srcRow="3762" trgRow="3583" color="EX-blue" />
    <link srcID="12813" trgID="11893" rel="rRr" directed="false" shadow="true" shadowCol="126849" srcRow="3762" trgRow="3595" color="EX-orange" />
    <link srcID="12813" trgID="11340" rel="rRr" directed="false" shadow="true" shadowCol="126850" srcRow="3762" trgRow="3598" color="EX-dark-cyan" />
    <link srcID="12813" trgID="10943" rel="rRr" directed="false" shadow="true" shadowCol="126851" srcRow="3762" trgRow="3601" color="EX-red" />
    <link srcID="12813" trgID="13850" rel="rRr" directed="false" shadow="true" shadowCol="126852" srcRow="3762" trgRow="3612" color="EX-dark-orange" />
    <link srcID="12813" trgID="11200" rel="rRr" directed="false" shadow="true" shadowCol="126853" srcRow="3762" trgRow="3688" color="EX-dark-gray-purple" />
    <link srcID="12813" trgID="11976" rel="rRr" directed="false" shadow="true" shadowCol="126854" srcRow="3762" trgRow="3747" color="EX-cyan" />
    <link srcID="12813" trgID="10961" rel="rRr" directed="false" shadow="true" shadowCol="126855" srcRow="3762" trgRow="3755" color="EX-yellow-orange" />
    <link srcID="12813" trgID="10621" rel="rRr" directed="false" shadow="true" shadowCol="126856" srcRow="3762" trgRow="3757" color="EX-pure-blue" />
    <link srcID="12813" trgID="10958" rel="rRr" directed="false" shadow="false" column="71752" shadowCol="126857" srcRow="3762" trgRow="3793" color="EX-dark-yellow-green" />
    <link srcID="12813" trgID="11325" rel="rRr" directed="false" shadow="false" column="71753" shadowCol="126858" srcRow="3762" trgRow="3794" color="EX-dark-magenta" />
    <link srcID="12813" trgID="11851" rel="rRr" directed="false" shadow="false" column="71754" shadowCol="126859" srcRow="3762" trgRow="3832" color="EX-dark-green" />
    <link srcID="12813" trgID="11413" rel="rRr" directed="false" shadow="false" column="71755" shadowCol="126860" srcRow="3762" trgRow="3904" color="EX-blue-magenta" />
    <link srcID="11943" trgID="12813" rel="rRr" directed="false" shadow="false" column="71756" shadowCol="126861" srcRow="3908" trgRow="3762" color="EX-yellow-green" />
    <link srcID="12813" trgID="13148" rel="rRr" directed="false" shadow="false" column="71757" shadowCol="126862" srcRow="3762" trgRow="3989" color="EX-magenta" />
    <link srcID="11958" trgID="12813" rel="rRr" directed="false" shadow="false" column="71758" shadowCol="126863" srcRow="3992" trgRow="3762" color="EX-green" />
    <link srcID="12813" trgID="12593" rel="rRr" directed="false" shadow="false" column="71759" shadowCol="126864" srcRow="3762" trgRow="4009" color="EX-yellow" />
    <link srcID="12813" trgID="13779" rel="rRr" directed="false" shadow="false" column="71760" shadowCol="126865" srcRow="3762" trgRow="4015" color="EX-purple" />
    <link srcID="12813" trgID="11366" rel="rRr" directed="false" shadow="false" column="71761" shadowCol="126866" srcRow="3762" trgRow="4042" color="EX-dark-purple" />
    <link srcID="12813" trgID="13851" rel="rRr" directed="false" shadow="false" column="71762" shadowCol="126867" srcRow="3762" trgRow="4070" color="EX-dark-red" />
    <link srcID="12813" trgID="10937" rel="rRr" directed="false" shadow="false" column="71763" shadowCol="126868" srcRow="3762" trgRow="4076" color="EX-pale-green" />
    <link srcID="12813" trgID="12885" rel="rRr" directed="false" shadow="false" column="71764" shadowCol="126869" srcRow="3762" trgRow="4155" color="EX-pale-blue" />
    <link srcID="12813" trgID="11343" rel="rRr" directed="false" shadow="false" column="71765" shadowCol="126870" srcRow="3762" trgRow="4212" color="EX-dark-tan" />
    <link srcID="12813" trgID="10955" rel="rRr" directed="false" shadow="false" column="71766" shadowCol="126871" srcRow="3762" trgRow="4350" color="EX-pale-blue-magenta" />
    <link srcID="12813" trgID="11322" rel="rRr" directed="false" shadow="false" column="71767" shadowCol="126872" srcRow="3762" trgRow="4429" color="EX-pale-yellow orange" />
    <link srcID="12813" trgID="10629" rel="rRr" directed="false" shadow="false" column="71768" shadowCol="126873" srcRow="3762" trgRow="4445" color="EX-medium-magenta" />
    <link srcID="12813" trgID="11318" rel="rRr" directed="false" shadow="false" column="71769" shadowCol="126874" srcRow="3762" trgRow="4562" color="EX-pale-red" />
    <link srcID="12813" trgID="13469" rel="rRr" directed="false" shadow="false" column="71770" shadowCol="126875" srcRow="3762" trgRow="4758" color="EX-pale-cyan" />
    <link srcID="12813" trgID="11064" rel="rRr" directed="false" shadow="false" column="71771" shadowCol="126876" srcRow="3762" trgRow="4801" color="EX-pale-yellow-green" />
    <link srcID="12813" trgID="13919" rel="rRr" directed="false" shadow="false" column="71772" shadowCol="126877" srcRow="3762" trgRow="4816" color="EX-pale-purple" />
    <link srcID="12813" trgID="11503" rel="rRr" directed="false" shadow="false" column="71773" shadowCol="126878" srcRow="3762" trgRow="5093" color="EX-pale-magenta" />
    <link srcID="12813" trgID="13808" rel="rRr" directed="false" shadow="false" column="71774" shadowCol="126879" srcRow="3762" trgRow="5163" color="EX-pale-red-orange" />
    <link srcID="12813" trgID="13347" rel="rRr" directed="false" shadow="false" column="71775" shadowCol="126880" srcRow="3762" trgRow="5209" color="EX-blue" />
    <link srcID="12813" trgID="11426" rel="rRr" directed="false" shadow="false" column="71776" shadowCol="126881" srcRow="3762" trgRow="5446" color="EX-orange" />
    <link srcID="12080" trgID="13366" rel="rRr" directed="false" shadow="true" shadowCol="126882" srcRow="3763" trgRow="2588" color="EX-dark-cyan" />
    <link srcID="12080" trgID="10687" rel="rRr" directed="false" shadow="true" shadowCol="126883" srcRow="3763" trgRow="3453" color="EX-red" />
    <link srcID="12080" trgID="10708" rel="rRr" directed="false" shadow="true" shadowCol="126884" srcRow="3763" trgRow="3454" color="EX-dark-orange" />
    <link srcID="10963" trgID="12080" rel="rRr" directed="false" shadow="true" shadowCol="126885" srcRow="3460" trgRow="3763" color="EX-dark-gray-purple" />
    <link srcID="10703" trgID="12080" rel="rRr" directed="false" shadow="true" shadowCol="126886" srcRow="3462" trgRow="3763" color="EX-cyan" />
    <link srcID="12766" trgID="12080" rel="rRr" directed="false" shadow="true" shadowCol="126887" srcRow="3463" trgRow="3763" color="EX-yellow-orange" />
    <link srcID="11809" trgID="12080" rel="rRr" directed="false" shadow="true" shadowCol="126888" srcRow="3469" trgRow="3763" color="EX-pure-blue" />
    <link srcID="12080" trgID="11904" rel="rRr" directed="false" shadow="true" shadowCol="126889" srcRow="3763" trgRow="3488" color="EX-dark-yellow-green" />
    <link srcID="12080" trgID="10951" rel="rRr" directed="false" shadow="true" shadowCol="126890" srcRow="3763" trgRow="3554" color="EX-dark-magenta" />
    <link srcID="12080" trgID="13174" rel="rRr" directed="false" shadow="true" shadowCol="126891" srcRow="3763" trgRow="3570" color="EX-dark-green" />
    <link srcID="12080" trgID="10617" rel="rRr" directed="false" shadow="true" shadowCol="126892" srcRow="3763" trgRow="3588" color="EX-blue-magenta" />
    <link srcID="12080" trgID="13715" rel="rRr" directed="false" shadow="true" shadowCol="126893" srcRow="3763" trgRow="3590" color="EX-yellow-green" />
    <link srcID="12080" trgID="11200" rel="rRr" directed="false" shadow="true" shadowCol="126894" srcRow="3763" trgRow="3688" color="EX-magenta" />
    <link srcID="12080" trgID="11342" rel="rRr" directed="false" shadow="false" column="71777" shadowCol="126895" srcRow="3763" trgRow="3769" color="EX-green" />
    <link srcID="12080" trgID="10827" rel="rRr" directed="false" shadow="false" column="71778" shadowCol="126896" srcRow="3763" trgRow="3781" color="EX-yellow" />
    <link srcID="12080" trgID="12951" rel="rRr" directed="false" shadow="false" column="71779" shadowCol="126897" srcRow="3763" trgRow="3816" color="EX-purple" />
    <link srcID="13462" trgID="12080" rel="rRr" directed="false" shadow="false" column="71780" shadowCol="126898" srcRow="3822" trgRow="3763" color="EX-dark-purple" />
    <link srcID="12080" trgID="13889" rel="rRr" directed="false" shadow="false" column="71781" shadowCol="126899" srcRow="3763" trgRow="3928" color="EX-dark-red" />
    <link srcID="11629" trgID="12080" rel="rRr" directed="false" shadow="false" column="71782" shadowCol="126900" srcRow="3945" trgRow="3763" color="EX-pale-green" />
    <link srcID="12080" trgID="10808" rel="rRr" directed="false" shadow="false" column="71783" shadowCol="126901" srcRow="3763" trgRow="3951" color="EX-pale-blue" />
    <link srcID="12080" trgID="13265" rel="rRr" directed="false" shadow="false" column="71784" shadowCol="126902" srcRow="3763" trgRow="3982" color="EX-dark-tan" />
    <link srcID="10642" trgID="12080" rel="rRr" directed="false" shadow="false" column="71785" shadowCol="126903" srcRow="4144" trgRow="3763" color="EX-pale-blue-magenta" />
    <link srcID="12080" trgID="10630" rel="rRr" directed="false" shadow="false" column="71786" shadowCol="126904" srcRow="3763" trgRow="4391" color="EX-pale-yellow orange" />
    <link srcID="12080" trgID="13882" rel="rRr" directed="false" shadow="false" column="71787" shadowCol="126905" srcRow="3763" trgRow="4561" color="EX-medium-magenta" />
    <link srcID="12080" trgID="13542" rel="rRr" directed="false" shadow="false" column="71788" shadowCol="126906" srcRow="3763" trgRow="4734" color="EX-pale-red" />
    <link srcID="12080" trgID="12424" rel="rRr" directed="false" shadow="false" column="71789" shadowCol="126907" srcRow="3763" trgRow="4761" color="EX-pale-cyan" />
    <link srcID="12080" trgID="11967" rel="rRr" directed="false" shadow="false" column="71790" shadowCol="126908" srcRow="3763" trgRow="4762" color="EX-pale-yellow-green" />
    <link srcID="12080" trgID="10762" rel="rRr" directed="false" shadow="false" column="71791" shadowCol="126909" srcRow="3763" trgRow="4763" color="EX-pale-purple" />
    <link srcID="12080" trgID="13764" rel="rRr" directed="false" shadow="false" column="71792" shadowCol="126910" srcRow="3763" trgRow="4879" color="EX-pale-magenta" />
    <link srcID="12041" trgID="12080" rel="rRr" directed="false" shadow="false" column="71793" shadowCol="126911" srcRow="5750" trgRow="3763" color="EX-pale-red-orange" />
    <link srcID="10687" trgID="11348" rel="rRr" directed="false" shadow="true" shadowCol="126912" srcRow="3453" trgRow="3764" color="EX-blue" />
    <link srcID="11348" trgID="10660" rel="rRr" directed="false" shadow="true" shadowCol="126913" srcRow="3764" trgRow="3458" color="EX-orange" />
    <link srcID="11809" trgID="11348" rel="rRr" directed="false" shadow="true" shadowCol="126914" srcRow="3469" trgRow="3764" color="EX-dark-cyan" />
    <link srcID="11669" trgID="11348" rel="rRr" directed="false" shadow="true" shadowCol="126915" srcRow="3470" trgRow="3764" color="EX-red" />
    <link srcID="12231" trgID="11348" rel="rRr" directed="false" shadow="true" shadowCol="126916" srcRow="3506" trgRow="3764" color="EX-dark-orange" />
    <link srcID="13910" trgID="11348" rel="rRr" directed="false" shadow="true" shadowCol="126917" srcRow="3560" trgRow="3764" color="EX-dark-gray-purple" />
    <link srcID="12934" trgID="11348" rel="rRr" directed="false" shadow="true" shadowCol="126918" srcRow="3578" trgRow="3764" color="EX-cyan" />
    <link srcID="10666" trgID="11348" rel="rRr" directed="false" shadow="true" shadowCol="126919" srcRow="3587" trgRow="3764" color="EX-yellow-orange" />
    <link srcID="11348" trgID="11860" rel="rRr" directed="false" shadow="true" shadowCol="126920" srcRow="3764" trgRow="3611" color="EX-pure-blue" />
    <link srcID="11988" trgID="11348" rel="rRr" directed="false" shadow="true" shadowCol="126921" srcRow="3647" trgRow="3764" color="EX-dark-yellow-green" />
    <link srcID="11008" trgID="11348" rel="rRr" directed="false" shadow="true" shadowCol="126922" srcRow="3660" trgRow="3764" color="EX-dark-magenta" />
    <link srcID="11348" trgID="12592" rel="rRr" directed="false" shadow="true" shadowCol="126923" srcRow="3764" trgRow="3665" color="EX-dark-green" />
    <link srcID="11796" trgID="11348" rel="rRr" directed="false" shadow="true" shadowCol="126924" srcRow="3729" trgRow="3764" color="EX-blue-magenta" />
    <link srcID="11018" trgID="11348" rel="rRr" directed="false" shadow="true" shadowCol="126925" srcRow="3761" trgRow="3764" color="EX-yellow-green" />
    <link srcID="11348" trgID="11346" rel="rRr" directed="false" shadow="false" column="71794" shadowCol="126926" srcRow="3764" trgRow="3767" color="EX-magenta" />
    <link srcID="11795" trgID="11348" rel="rRr" directed="false" shadow="false" column="71795" shadowCol="126927" srcRow="3811" trgRow="3764" color="EX-green" />
    <link srcID="13982" trgID="11348" rel="rRr" directed="false" shadow="false" column="71796" shadowCol="126928" srcRow="3835" trgRow="3764" color="EX-yellow" />
    <link srcID="12677" trgID="11348" rel="rRr" directed="false" shadow="false" column="71797" shadowCol="126929" srcRow="3921" trgRow="3764" color="EX-purple" />
    <link srcID="11648" trgID="11348" rel="rRr" directed="false" shadow="false" column="71798" shadowCol="126930" srcRow="3930" trgRow="3764" color="EX-dark-purple" />
    <link srcID="11080" trgID="11348" rel="rRr" directed="false" shadow="false" column="71799" shadowCol="126931" srcRow="4117" trgRow="3764" color="EX-dark-red" />
    <link srcID="11798" trgID="11348" rel="rRr" directed="false" shadow="false" column="71800" shadowCol="126932" srcRow="4127" trgRow="3764" color="EX-pale-green" />
    <link srcID="13389" trgID="11348" rel="rRr" directed="false" shadow="false" column="71801" shadowCol="126933" srcRow="4142" trgRow="3764" color="EX-pale-blue" />
    <link srcID="10658" trgID="11348" rel="rRr" directed="false" shadow="false" column="71802" shadowCol="126934" srcRow="4151" trgRow="3764" color="EX-dark-tan" />
    <link srcID="10713" trgID="11348" rel="rRr" directed="false" shadow="false" column="71803" shadowCol="126935" srcRow="4199" trgRow="3764" color="EX-pale-blue-magenta" />
    <link srcID="13074" trgID="11348" rel="rRr" directed="false" shadow="false" column="71804" shadowCol="126936" srcRow="4201" trgRow="3764" color="EX-pale-yellow orange" />
    <link srcID="11348" trgID="10592" rel="rRr" directed="false" shadow="false" column="71805" shadowCol="126937" srcRow="3764" trgRow="4491" color="EX-medium-magenta" />
    <link srcID="13167" trgID="11348" rel="rRr" directed="false" shadow="false" column="71806" shadowCol="126938" srcRow="4509" trgRow="3764" color="EX-pale-red" />
    <link srcID="11336" trgID="11348" rel="rRr" directed="false" shadow="false" column="71807" shadowCol="126939" srcRow="4683" trgRow="3764" color="EX-pale-cyan" />
    <link srcID="13188" trgID="11348" rel="rRr" directed="false" shadow="false" column="71808" shadowCol="126940" srcRow="4693" trgRow="3764" color="EX-pale-yellow-green" />
    <link srcID="11123" trgID="11348" rel="rRr" directed="false" shadow="false" column="71809" shadowCol="126941" srcRow="5667" trgRow="3764" color="EX-pale-purple" />
    <link srcID="11957" trgID="10687" rel="rRr" directed="false" shadow="true" shadowCol="126942" srcRow="3765" trgRow="3453" color="EX-pale-magenta" />
    <link srcID="10703" trgID="11957" rel="rRr" directed="false" shadow="true" shadowCol="126943" srcRow="3462" trgRow="3765" color="EX-pale-red-orange" />
    <link srcID="11957" trgID="11028" rel="rRr" directed="false" shadow="true" shadowCol="126944" srcRow="3765" trgRow="3464" color="EX-blue" />
    <link srcID="11957" trgID="10954" rel="rRr" directed="false" shadow="true" shadowCol="126945" srcRow="3765" trgRow="3481" color="EX-orange" />
    <link srcID="11957" trgID="12231" rel="rRr" directed="false" shadow="true" shadowCol="126946" srcRow="3765" trgRow="3506" color="EX-dark-cyan" />
    <link srcID="11957" trgID="10684" rel="rRr" directed="false" shadow="true" shadowCol="126947" srcRow="3765" trgRow="3530" color="EX-red" />
    <link srcID="11957" trgID="11988" rel="rRr" directed="false" shadow="true" shadowCol="126948" srcRow="3765" trgRow="3647" color="EX-dark-orange" />
    <link srcID="11957" trgID="11346" rel="rRr" directed="false" shadow="false" column="71810" shadowCol="126949" srcRow="3765" trgRow="3767" color="EX-dark-gray-purple" />
    <link srcID="11957" trgID="11341" rel="rRr" directed="false" shadow="false" column="71811" shadowCol="126950" srcRow="3765" trgRow="3768" color="EX-cyan" />
    <link srcID="11048" trgID="11957" rel="rRr" directed="false" shadow="false" column="71812" shadowCol="126951" srcRow="3771" trgRow="3765" color="EX-yellow-orange" />
    <link srcID="11957" trgID="10632" rel="rRr" directed="false" shadow="false" column="71813" shadowCol="126952" srcRow="3765" trgRow="3798" color="EX-pure-blue" />
    <link srcID="11957" trgID="12089" rel="rRr" directed="false" shadow="false" column="71814" shadowCol="126953" srcRow="3765" trgRow="3944" color="EX-dark-yellow-green" />
    <link srcID="11957" trgID="11629" rel="rRr" directed="false" shadow="false" column="71815" shadowCol="126954" srcRow="3765" trgRow="3945" color="EX-dark-magenta" />
    <link srcID="11957" trgID="10808" rel="rRr" directed="false" shadow="false" column="71816" shadowCol="126955" srcRow="3765" trgRow="3951" color="EX-dark-green" />
    <link srcID="11957" trgID="11864" rel="rRr" directed="false" shadow="false" column="71817" shadowCol="126956" srcRow="3765" trgRow="3955" color="EX-blue-magenta" />
    <link srcID="11957" trgID="10713" rel="rRr" directed="false" shadow="false" column="71818" shadowCol="126957" srcRow="3765" trgRow="4199" color="EX-yellow-green" />
    <link srcID="11957" trgID="10955" rel="rRr" directed="false" shadow="false" column="71819" shadowCol="126958" srcRow="3765" trgRow="4350" color="EX-magenta" />
    <link srcID="11957" trgID="13167" rel="rRr" directed="false" shadow="false" column="71820" shadowCol="126959" srcRow="3765" trgRow="4509" color="EX-green" />
    <link srcID="12329" trgID="11957" rel="rRr" directed="false" shadow="false" column="71821" shadowCol="126960" srcRow="4592" trgRow="3765" color="EX-yellow" />
    <link srcID="11957" trgID="11272" rel="rRr" directed="false" shadow="false" column="71822" shadowCol="126961" srcRow="3765" trgRow="4600" color="EX-purple" />
    <link srcID="11957" trgID="11336" rel="rRr" directed="false" shadow="false" column="71823" shadowCol="126962" srcRow="3765" trgRow="4683" color="EX-dark-purple" />
    <link srcID="11957" trgID="11236" rel="rRr" directed="false" shadow="false" column="71824" shadowCol="126963" srcRow="3765" trgRow="4722" color="EX-dark-red" />
    <link srcID="11957" trgID="13970" rel="rRr" directed="false" shadow="false" column="71825" shadowCol="126964" srcRow="3765" trgRow="5806" color="EX-pale-green" />
    <link srcID="11957" trgID="11132" rel="rRr" directed="false" shadow="false" column="71826" shadowCol="126965" srcRow="3765" trgRow="5815" color="EX-pale-blue" />
    <link srcID="10963" trgID="12497" rel="rRr" directed="false" shadow="true" shadowCol="126966" srcRow="3460" trgRow="3766" color="EX-dark-tan" />
    <link srcID="12231" trgID="12497" rel="rRr" directed="false" shadow="true" shadowCol="126967" srcRow="3506" trgRow="3766" color="EX-pale-blue-magenta" />
    <link srcID="12497" trgID="11988" rel="rRr" directed="false" shadow="true" shadowCol="126968" srcRow="3766" trgRow="3647" color="EX-pale-yellow orange" />
    <link srcID="10619" trgID="12497" rel="rRr" directed="false" shadow="true" shadowCol="126969" srcRow="3743" trgRow="3766" color="EX-medium-magenta" />
    <link srcID="12497" trgID="11346" rel="rRr" directed="false" shadow="false" column="71827" shadowCol="126970" srcRow="3766" trgRow="3767" color="EX-pale-red" />
    <link srcID="12497" trgID="13145" rel="rRr" directed="false" shadow="false" column="71828" shadowCol="126971" srcRow="3766" trgRow="3789" color="EX-pale-cyan" />
    <link srcID="12497" trgID="10938" rel="rRr" directed="false" shadow="false" column="71829" shadowCol="126972" srcRow="3766" trgRow="3917" color="EX-pale-yellow-green" />
    <link srcID="10981" trgID="12497" rel="rRr" directed="false" shadow="false" column="71830" shadowCol="126973" srcRow="4141" trgRow="3766" color="EX-pale-purple" />
    <link srcID="12497" trgID="13580" rel="rRr" directed="false" shadow="false" column="71831" shadowCol="126974" srcRow="3766" trgRow="4143" color="EX-pale-magenta" />
    <link srcID="10642" trgID="12497" rel="rRr" directed="false" shadow="false" column="71832" shadowCol="126975" srcRow="4144" trgRow="3766" color="EX-pale-red-orange" />
    <link srcID="12497" trgID="11209" rel="rRr" directed="false" shadow="false" column="71833" shadowCol="126976" srcRow="3766" trgRow="4171" color="EX-blue" />
    <link srcID="12497" trgID="11011" rel="rRr" directed="false" shadow="false" column="71834" shadowCol="126977" srcRow="3766" trgRow="4301" color="EX-orange" />
    <link srcID="12497" trgID="11496" rel="rRr" directed="false" shadow="false" column="71835" shadowCol="126978" srcRow="3766" trgRow="4330" color="EX-dark-cyan" />
    <link srcID="12497" trgID="12298" rel="rRr" directed="false" shadow="false" column="71836" shadowCol="126979" srcRow="3766" trgRow="4478" color="EX-red" />
    <link srcID="12497" trgID="11979" rel="rRr" directed="false" shadow="false" column="71837" shadowCol="126980" srcRow="3766" trgRow="4604" color="EX-dark-orange" />
    <link srcID="12497" trgID="11236" rel="rRr" directed="false" shadow="false" column="71838" shadowCol="126981" srcRow="3766" trgRow="4722" color="EX-dark-gray-purple" />
    <link srcID="12857" trgID="12497" rel="rRr" directed="false" shadow="false" column="71839" shadowCol="126982" srcRow="4766" trgRow="3766" color="EX-cyan" />
    <link srcID="11650" trgID="12497" rel="rRr" directed="false" shadow="false" column="71840" shadowCol="126983" srcRow="5032" trgRow="3766" color="EX-yellow-orange" />
    <link srcID="12497" trgID="11059" rel="rRr" directed="false" shadow="false" column="71841" shadowCol="126984" srcRow="3766" trgRow="5059" color="EX-pure-blue" />
    <link srcID="12497" trgID="13808" rel="rRr" directed="false" shadow="false" column="71842" shadowCol="126985" srcRow="3766" trgRow="5163" color="EX-dark-yellow-green" />
    <link srcID="10837" trgID="12497" rel="rRr" directed="false" shadow="false" column="71843" shadowCol="126986" srcRow="5164" trgRow="3766" color="EX-dark-magenta" />
    <link srcID="12497" trgID="13414" rel="rRr" directed="false" shadow="false" column="71844" shadowCol="126987" srcRow="3766" trgRow="5720" color="EX-dark-green" />
    <link srcID="13970" trgID="12497" rel="rRr" directed="false" shadow="false" column="71845" shadowCol="126988" srcRow="5806" trgRow="3766" color="EX-blue-magenta" />
    <link srcID="10948" trgID="11346" rel="rRr" directed="false" shadow="true" shadowCol="126989" srcRow="3461" trgRow="3767" color="EX-yellow-green" />
    <link srcID="12231" trgID="11346" rel="rRr" directed="false" shadow="true" shadowCol="126990" srcRow="3506" trgRow="3767" color="EX-magenta" />
    <link srcID="11820" trgID="11346" rel="rRr" directed="false" shadow="true" shadowCol="126991" srcRow="3646" trgRow="3767" color="EX-green" />
    <link srcID="10927" trgID="11346" rel="rRr" directed="false" shadow="true" shadowCol="126992" srcRow="3732" trgRow="3767" color="EX-yellow" />
    <link srcID="11515" trgID="11346" rel="rRr" directed="false" shadow="true" shadowCol="126993" srcRow="3741" trgRow="3767" color="EX-purple" />
    <link srcID="11018" trgID="11346" rel="rRr" directed="false" shadow="true" shadowCol="126994" srcRow="3761" trgRow="3767" color="EX-dark-purple" />
    <link srcID="11348" trgID="11346" rel="rRr" directed="false" shadow="true" shadowCol="126995" srcRow="3764" trgRow="3767" color="EX-dark-red" />
    <link srcID="11957" trgID="11346" rel="rRr" directed="false" shadow="true" shadowCol="126996" srcRow="3765" trgRow="3767" color="EX-pale-green" />
    <link srcID="12497" trgID="11346" rel="rRr" directed="false" shadow="true" shadowCol="126997" srcRow="3766" trgRow="3767" color="EX-pale-blue" />
    <link srcID="11341" trgID="11346" rel="rRr" directed="false" shadow="false" column="71846" shadowCol="126998" srcRow="3768" trgRow="3767" color="EX-dark-tan" />
    <link srcID="11342" trgID="11346" rel="rRr" directed="false" shadow="false" column="71847" shadowCol="126999" srcRow="3769" trgRow="3767" color="EX-pale-blue-magenta" />
    <link srcID="11048" trgID="11346" rel="rRr" directed="false" shadow="false" column="71848" shadowCol="127000" srcRow="3771" trgRow="3767" color="EX-pale-yellow orange" />
    <link srcID="11345" trgID="11346" rel="rRr" directed="false" shadow="false" column="71849" shadowCol="127001" srcRow="3772" trgRow="3767" color="EX-medium-magenta" />
    <link srcID="11346" trgID="13798" rel="rRr" directed="false" shadow="false" column="71850" shadowCol="127002" srcRow="3767" trgRow="3851" color="EX-pale-red" />
    <link srcID="11311" trgID="11346" rel="rRr" directed="false" shadow="false" column="71851" shadowCol="127003" srcRow="4205" trgRow="3767" color="EX-pale-cyan" />
    <link srcID="11337" trgID="11346" rel="rRr" directed="false" shadow="false" column="71852" shadowCol="127004" srcRow="4272" trgRow="3767" color="EX-pale-yellow-green" />
    <link srcID="11053" trgID="11346" rel="rRr" directed="false" shadow="false" column="71853" shadowCol="127005" srcRow="4459" trgRow="3767" color="EX-pale-purple" />
    <link srcID="13764" trgID="11346" rel="rRr" directed="false" shadow="false" column="71854" shadowCol="127006" srcRow="4879" trgRow="3767" color="EX-pale-magenta" />
    <link srcID="12454" trgID="11346" rel="rRr" directed="false" shadow="false" column="71855" shadowCol="127007" srcRow="5133" trgRow="3767" color="EX-pale-red-orange" />
    <link srcID="13737" trgID="11346" rel="rRr" directed="false" shadow="false" column="71856" shadowCol="127008" srcRow="5135" trgRow="3767" color="EX-blue" />
    <link srcID="11484" trgID="11346" rel="rRr" directed="false" shadow="false" column="71857" shadowCol="127009" srcRow="5137" trgRow="3767" color="EX-orange" />
    <link srcID="13347" trgID="11346" rel="rRr" directed="false" shadow="false" column="71858" shadowCol="127010" srcRow="5209" trgRow="3767" color="EX-dark-cyan" />
    <link srcID="12437" trgID="11346" rel="rRr" directed="false" shadow="false" column="71859" shadowCol="127011" srcRow="5285" trgRow="3767" color="EX-red" />
    <link srcID="11615" trgID="11346" rel="rRr" directed="false" shadow="false" column="71860" shadowCol="127012" srcRow="5290" trgRow="3767" color="EX-dark-orange" />
    <link srcID="11635" trgID="11346" rel="rRr" directed="false" shadow="false" column="71861" shadowCol="127013" srcRow="5296" trgRow="3767" color="EX-dark-gray-purple" />
    <link srcID="12440" trgID="11346" rel="rRr" directed="false" shadow="false" column="71862" shadowCol="127014" srcRow="5387" trgRow="3767" color="EX-cyan" />
    <link srcID="11341" trgID="10954" rel="rRr" directed="false" shadow="true" shadowCol="127015" srcRow="3768" trgRow="3481" color="EX-yellow-orange" />
    <link srcID="12231" trgID="11341" rel="rRr" directed="false" shadow="true" shadowCol="127016" srcRow="3506" trgRow="3768" color="EX-pure-blue" />
    <link srcID="11341" trgID="13744" rel="rRr" directed="false" shadow="true" shadowCol="127017" srcRow="3768" trgRow="3566" color="EX-dark-yellow-green" />
    <link srcID="11341" trgID="13174" rel="rRr" directed="false" shadow="true" shadowCol="127018" srcRow="3768" trgRow="3570" color="EX-dark-magenta" />
    <link srcID="11341" trgID="11988" rel="rRr" directed="false" shadow="true" shadowCol="127019" srcRow="3768" trgRow="3647" color="EX-dark-green" />
    <link srcID="10973" trgID="11341" rel="rRr" directed="false" shadow="true" shadowCol="127020" srcRow="3662" trgRow="3768" color="EX-blue-magenta" />
    <link srcID="11341" trgID="10949" rel="rRr" directed="false" shadow="true" shadowCol="127021" srcRow="3768" trgRow="3746" color="EX-yellow-green" />
    <link srcID="11018" trgID="11341" rel="rRr" directed="false" shadow="true" shadowCol="127022" srcRow="3761" trgRow="3768" color="EX-magenta" />
    <link srcID="11957" trgID="11341" rel="rRr" directed="false" shadow="true" shadowCol="127023" srcRow="3765" trgRow="3768" color="EX-green" />
    <link srcID="11341" trgID="11346" rel="rRr" directed="false" shadow="true" shadowCol="127024" srcRow="3768" trgRow="3767" color="EX-yellow" />
    <link srcID="11341" trgID="12757" rel="rRr" directed="false" shadow="false" column="71863" shadowCol="127025" srcRow="3768" trgRow="3871" color="EX-purple" />
    <link srcID="11648" trgID="11341" rel="rRr" directed="false" shadow="false" column="71864" shadowCol="127026" srcRow="3930" trgRow="3768" color="EX-dark-purple" />
    <link srcID="11629" trgID="11341" rel="rRr" directed="false" shadow="false" column="71865" shadowCol="127027" srcRow="3945" trgRow="3768" color="EX-dark-red" />
    <link srcID="11341" trgID="10808" rel="rRr" directed="false" shadow="false" column="71866" shadowCol="127028" srcRow="3768" trgRow="3951" color="EX-pale-green" />
    <link srcID="11798" trgID="11341" rel="rRr" directed="false" shadow="false" column="71867" shadowCol="127029" srcRow="4127" trgRow="3768" color="EX-pale-blue" />
    <link srcID="10713" trgID="11341" rel="rRr" directed="false" shadow="false" column="71868" shadowCol="127030" srcRow="4199" trgRow="3768" color="EX-dark-tan" />
    <link srcID="13074" trgID="11341" rel="rRr" directed="false" shadow="false" column="71869" shadowCol="127031" srcRow="4201" trgRow="3768" color="EX-pale-blue-magenta" />
    <link srcID="11011" trgID="11341" rel="rRr" directed="false" shadow="false" column="71870" shadowCol="127032" srcRow="4301" trgRow="3768" color="EX-pale-yellow orange" />
    <link srcID="11341" trgID="11406" rel="rRr" directed="false" shadow="false" column="71871" shadowCol="127033" srcRow="3768" trgRow="4505" color="EX-medium-magenta" />
    <link srcID="13167" trgID="11341" rel="rRr" directed="false" shadow="false" column="71872" shadowCol="127034" srcRow="4509" trgRow="3768" color="EX-pale-red" />
    <link srcID="11272" trgID="11341" rel="rRr" directed="false" shadow="false" column="71873" shadowCol="127035" srcRow="4600" trgRow="3768" color="EX-pale-cyan" />
    <link srcID="10677" trgID="11342" rel="rRr" directed="false" shadow="true" shadowCol="127036" srcRow="3484" trgRow="3769" color="EX-pale-yellow-green" />
    <link srcID="12231" trgID="11342" rel="rRr" directed="false" shadow="true" shadowCol="127037" srcRow="3506" trgRow="3769" color="EX-pale-purple" />
    <link srcID="11689" trgID="11342" rel="rRr" directed="false" shadow="true" shadowCol="127038" srcRow="3529" trgRow="3769" color="EX-pale-magenta" />
    <link srcID="13584" trgID="11342" rel="rRr" directed="false" shadow="true" shadowCol="127039" srcRow="3539" trgRow="3769" color="EX-pale-red-orange" />
    <link srcID="10819" trgID="11342" rel="rRr" directed="false" shadow="true" shadowCol="127040" srcRow="3557" trgRow="3769" color="EX-blue" />
    <link srcID="11342" trgID="13910" rel="rRr" directed="false" shadow="true" shadowCol="127041" srcRow="3769" trgRow="3560" color="EX-orange" />
    <link srcID="11796" trgID="11342" rel="rRr" directed="false" shadow="true" shadowCol="127042" srcRow="3729" trgRow="3769" color="EX-dark-cyan" />
    <link srcID="11018" trgID="11342" rel="rRr" directed="false" shadow="true" shadowCol="127043" srcRow="3761" trgRow="3769" color="EX-red" />
    <link srcID="12080" trgID="11342" rel="rRr" directed="false" shadow="true" shadowCol="127044" srcRow="3763" trgRow="3769" color="EX-dark-orange" />
    <link srcID="11342" trgID="11346" rel="rRr" directed="false" shadow="true" shadowCol="127045" srcRow="3769" trgRow="3767" color="EX-dark-gray-purple" />
    <link srcID="11342" trgID="10938" rel="rRr" directed="false" shadow="false" column="71874" shadowCol="127046" srcRow="3769" trgRow="3917" color="EX-cyan" />
    <link srcID="11629" trgID="11342" rel="rRr" directed="false" shadow="false" column="71875" shadowCol="127047" srcRow="3945" trgRow="3769" color="EX-yellow-orange" />
    <link srcID="11342" trgID="10808" rel="rRr" directed="false" shadow="false" column="71876" shadowCol="127048" srcRow="3769" trgRow="3951" color="EX-pure-blue" />
    <link srcID="13687" trgID="11342" rel="rRr" directed="false" shadow="false" column="71877" shadowCol="127049" srcRow="4079" trgRow="3769" color="EX-dark-yellow-green" />
    <link srcID="11798" trgID="11342" rel="rRr" directed="false" shadow="false" column="71878" shadowCol="127050" srcRow="4127" trgRow="3769" color="EX-dark-magenta" />
    <link srcID="11981" trgID="11342" rel="rRr" directed="false" shadow="false" column="71879" shadowCol="127051" srcRow="4213" trgRow="3769" color="EX-dark-green" />
    <link srcID="11342" trgID="13134" rel="rRr" directed="false" shadow="false" column="71880" shadowCol="127052" srcRow="3769" trgRow="4224" color="EX-blue-magenta" />
    <link srcID="13167" trgID="11342" rel="rRr" directed="false" shadow="false" column="71881" shadowCol="127053" srcRow="4509" trgRow="3769" color="EX-yellow-green" />
    <link srcID="11342" trgID="11336" rel="rRr" directed="false" shadow="false" column="71882" shadowCol="127054" srcRow="3769" trgRow="4683" color="EX-magenta" />
    <link srcID="11342" trgID="11836" rel="rRr" directed="false" shadow="false" column="71883" shadowCol="127055" srcRow="3769" trgRow="4695" color="EX-green" />
    <link srcID="11995" trgID="11342" rel="rRr" directed="false" shadow="false" column="71884" shadowCol="127056" srcRow="5055" trgRow="3769" color="EX-yellow" />
    <link srcID="11342" trgID="11817" rel="rRr" directed="false" shadow="false" column="71885" shadowCol="127057" srcRow="3769" trgRow="5056" color="EX-purple" />
    <link srcID="11342" trgID="13822" rel="rRr" directed="false" shadow="false" column="71886" shadowCol="127058" srcRow="3769" trgRow="5469" color="EX-dark-purple" />
    <link srcID="10687" trgID="11938" rel="rRr" directed="false" shadow="true" shadowCol="127059" srcRow="3453" trgRow="3770" color="EX-dark-red" />
    <link srcID="10963" trgID="11938" rel="rRr" directed="false" shadow="true" shadowCol="127060" srcRow="3460" trgRow="3770" color="EX-pale-green" />
    <link srcID="11885" trgID="11938" rel="rRr" directed="false" shadow="true" shadowCol="127061" srcRow="3533" trgRow="3770" color="EX-pale-blue" />
    <link srcID="12247" trgID="11938" rel="rRr" directed="false" shadow="true" shadowCol="127062" srcRow="3596" trgRow="3770" color="EX-dark-tan" />
    <link srcID="11938" trgID="11380" rel="rRr" directed="false" shadow="true" shadowCol="127063" srcRow="3770" trgRow="3658" color="EX-pale-blue-magenta" />
    <link srcID="11200" trgID="11938" rel="rRr" directed="false" shadow="true" shadowCol="127064" srcRow="3688" trgRow="3770" color="EX-pale-yellow orange" />
    <link srcID="11938" trgID="12725" rel="rRr" directed="false" shadow="false" column="71887" shadowCol="127065" srcRow="3770" trgRow="3792" color="EX-medium-magenta" />
    <link srcID="11938" trgID="13889" rel="rRr" directed="false" shadow="false" column="71888" shadowCol="127066" srcRow="3770" trgRow="3928" color="EX-pale-red" />
    <link srcID="11994" trgID="11938" rel="rRr" directed="false" shadow="false" column="71889" shadowCol="127067" srcRow="4118" trgRow="3770" color="EX-pale-cyan" />
    <link srcID="11945" trgID="11938" rel="rRr" directed="false" shadow="false" column="71890" shadowCol="127068" srcRow="4129" trgRow="3770" color="EX-pale-yellow-green" />
    <link srcID="13526" trgID="11938" rel="rRr" directed="false" shadow="false" column="71891" shadowCol="127069" srcRow="4145" trgRow="3770" color="EX-pale-purple" />
    <link srcID="11044" trgID="11938" rel="rRr" directed="false" shadow="false" column="71892" shadowCol="127070" srcRow="4170" trgRow="3770" color="EX-pale-magenta" />
    <link srcID="11938" trgID="12631" rel="rRr" directed="false" shadow="false" column="71893" shadowCol="127071" srcRow="3770" trgRow="4366" color="EX-pale-red-orange" />
    <link srcID="13621" trgID="11938" rel="rRr" directed="false" shadow="false" column="71894" shadowCol="127072" srcRow="4431" trgRow="3770" color="EX-blue" />
    <link srcID="11938" trgID="11998" rel="rRr" directed="false" shadow="false" column="71895" shadowCol="127073" srcRow="3770" trgRow="4432" color="EX-orange" />
    <link srcID="11220" trgID="11938" rel="rRr" directed="false" shadow="false" column="71896" shadowCol="127074" srcRow="4467" trgRow="3770" color="EX-dark-cyan" />
    <link srcID="10916" trgID="11938" rel="rRr" directed="false" shadow="false" column="71897" shadowCol="127075" srcRow="5001" trgRow="3770" color="EX-red" />
    <link srcID="11048" trgID="10708" rel="rRr" directed="false" shadow="true" shadowCol="127076" srcRow="3771" trgRow="3454" color="EX-dark-orange" />
    <link srcID="11048" trgID="12231" rel="rRr" directed="false" shadow="true" shadowCol="127077" srcRow="3771" trgRow="3506" color="EX-dark-gray-purple" />
    <link srcID="11048" trgID="11885" rel="rRr" directed="false" shadow="true" shadowCol="127078" srcRow="3771" trgRow="3533" color="EX-cyan" />
    <link srcID="11048" trgID="10927" rel="rRr" directed="false" shadow="true" shadowCol="127079" srcRow="3771" trgRow="3732" color="EX-yellow-orange" />
    <link srcID="11018" trgID="11048" rel="rRr" directed="false" shadow="true" shadowCol="127080" srcRow="3761" trgRow="3771" color="EX-pure-blue" />
    <link srcID="11048" trgID="11957" rel="rRr" directed="false" shadow="true" shadowCol="127081" srcRow="3771" trgRow="3765" color="EX-dark-yellow-green" />
    <link srcID="11048" trgID="11346" rel="rRr" directed="false" shadow="true" shadowCol="127082" srcRow="3771" trgRow="3767" color="EX-dark-magenta" />
    <link srcID="11048" trgID="11325" rel="rRr" directed="false" shadow="false" column="71898" shadowCol="127083" srcRow="3771" trgRow="3794" color="EX-dark-green" />
    <link srcID="11048" trgID="12757" rel="rRr" directed="false" shadow="false" column="71899" shadowCol="127084" srcRow="3771" trgRow="3871" color="EX-blue-magenta" />
    <link srcID="11048" trgID="13941" rel="rRr" directed="false" shadow="false" column="71900" shadowCol="127085" srcRow="3771" trgRow="3964" color="EX-yellow-green" />
    <link srcID="10964" trgID="11048" rel="rRr" directed="false" shadow="false" column="71901" shadowCol="127086" srcRow="3965" trgRow="3771" color="EX-magenta" />
    <link srcID="11048" trgID="11431" rel="rRr" directed="false" shadow="false" column="71902" shadowCol="127087" srcRow="3771" trgRow="4069" color="EX-green" />
    <link srcID="11048" trgID="13443" rel="rRr" directed="false" shadow="false" column="71903" shadowCol="127088" srcRow="3771" trgRow="4082" color="EX-yellow" />
    <link srcID="11048" trgID="11337" rel="rRr" directed="false" shadow="false" column="71904" shadowCol="127089" srcRow="3771" trgRow="4272" color="EX-purple" />
    <link srcID="11048" trgID="12856" rel="rRr" directed="false" shadow="false" column="71905" shadowCol="127090" srcRow="3771" trgRow="4392" color="EX-dark-purple" />
    <link srcID="11048" trgID="11336" rel="rRr" directed="false" shadow="false" column="71906" shadowCol="127091" srcRow="3771" trgRow="4683" color="EX-dark-red" />
    <link srcID="11048" trgID="13739" rel="rRr" directed="false" shadow="false" column="71907" shadowCol="127092" srcRow="3771" trgRow="4740" color="EX-pale-green" />
    <link srcID="11048" trgID="13737" rel="rRr" directed="false" shadow="false" column="71908" shadowCol="127093" srcRow="3771" trgRow="5135" color="EX-pale-blue" />
    <link srcID="11048" trgID="13347" rel="rRr" directed="false" shadow="false" column="71909" shadowCol="127094" srcRow="3771" trgRow="5209" color="EX-dark-tan" />
    <link srcID="13700" trgID="11345" rel="rRr" directed="false" shadow="true" shadowCol="127095" srcRow="3061" trgRow="3772" color="EX-pale-blue-magenta" />
    <link srcID="10963" trgID="11345" rel="rRr" directed="false" shadow="true" shadowCol="127096" srcRow="3460" trgRow="3772" color="EX-pale-yellow orange" />
    <link srcID="11809" trgID="11345" rel="rRr" directed="false" shadow="true" shadowCol="127097" srcRow="3469" trgRow="3772" color="EX-medium-magenta" />
    <link srcID="12231" trgID="11345" rel="rRr" directed="false" shadow="true" shadowCol="127098" srcRow="3506" trgRow="3772" color="EX-pale-red" />
    <link srcID="11018" trgID="11345" rel="rRr" directed="false" shadow="true" shadowCol="127099" srcRow="3761" trgRow="3772" color="EX-pale-cyan" />
    <link srcID="11345" trgID="11346" rel="rRr" directed="false" shadow="true" shadowCol="127100" srcRow="3772" trgRow="3767" color="EX-pale-yellow-green" />
    <link srcID="11345" trgID="13889" rel="rRr" directed="false" shadow="false" column="71910" shadowCol="127101" srcRow="3772" trgRow="3928" color="EX-pale-purple" />
    <link srcID="11629" trgID="11345" rel="rRr" directed="false" shadow="false" column="71911" shadowCol="127102" srcRow="3945" trgRow="3772" color="EX-pale-magenta" />
    <link srcID="11345" trgID="10808" rel="rRr" directed="false" shadow="false" column="71912" shadowCol="127103" srcRow="3772" trgRow="3951" color="EX-pale-red-orange" />
    <link srcID="11345" trgID="11831" rel="rRr" directed="false" shadow="false" column="71913" shadowCol="127104" srcRow="3772" trgRow="4318" color="EX-blue" />
    <link srcID="11345" trgID="11406" rel="rRr" directed="false" shadow="false" column="71914" shadowCol="127105" srcRow="3772" trgRow="4505" color="EX-orange" />
    <link srcID="11336" trgID="11345" rel="rRr" directed="false" shadow="false" column="71915" shadowCol="127106" srcRow="4683" trgRow="3772" color="EX-dark-cyan" />
    <link srcID="11906" trgID="11345" rel="rRr" directed="false" shadow="false" column="71916" shadowCol="127107" srcRow="4940" trgRow="3772" color="EX-red" />
    <link srcID="14038" trgID="11345" rel="rRr" directed="false" shadow="false" column="71917" shadowCol="127108" srcRow="5127" trgRow="3772" color="EX-dark-orange" />
    <link srcID="11993" trgID="10687" rel="rRr" directed="false" shadow="true" shadowCol="127109" srcRow="3773" trgRow="3453" color="EX-dark-gray-purple" />
    <link srcID="10963" trgID="11993" rel="rRr" directed="false" shadow="true" shadowCol="127110" srcRow="3460" trgRow="3773" color="EX-cyan" />
    <link srcID="10703" trgID="11993" rel="rRr" directed="false" shadow="true" shadowCol="127111" srcRow="3462" trgRow="3773" color="EX-yellow-orange" />
    <link srcID="11993" trgID="13174" rel="rRr" directed="false" shadow="true" shadowCol="127112" srcRow="3773" trgRow="3570" color="EX-pure-blue" />
    <link srcID="11993" trgID="13088" rel="rRr" directed="false" shadow="true" shadowCol="127113" srcRow="3773" trgRow="3592" color="EX-dark-yellow-green" />
    <link srcID="11993" trgID="10827" rel="rRr" directed="false" shadow="false" column="71918" shadowCol="127114" srcRow="3773" trgRow="3781" color="EX-dark-magenta" />
    <link srcID="11993" trgID="13889" rel="rRr" directed="false" shadow="false" column="71919" shadowCol="127115" srcRow="3773" trgRow="3928" color="EX-dark-green" />
    <link srcID="11993" trgID="11856" rel="rRr" directed="false" shadow="false" column="71920" shadowCol="127116" srcRow="3773" trgRow="4054" color="EX-blue-magenta" />
    <link srcID="11993" trgID="10832" rel="rRr" directed="false" shadow="false" column="71921" shadowCol="127117" srcRow="3773" trgRow="4750" color="EX-yellow-green" />
    <link srcID="11993" trgID="12424" rel="rRr" directed="false" shadow="false" column="71922" shadowCol="127118" srcRow="3773" trgRow="4761" color="EX-magenta" />
    <link srcID="10684" trgID="11350" rel="rRr" directed="false" shadow="true" shadowCol="127119" srcRow="3530" trgRow="3774" color="EX-green" />
    <link srcID="11885" trgID="11350" rel="rRr" directed="false" shadow="true" shadowCol="127120" srcRow="3533" trgRow="3774" color="EX-yellow" />
    <link srcID="10943" trgID="11350" rel="rRr" directed="false" shadow="true" shadowCol="127121" srcRow="3601" trgRow="3774" color="EX-purple" />
    <link srcID="11018" trgID="11350" rel="rRr" directed="false" shadow="true" shadowCol="127122" srcRow="3761" trgRow="3774" color="EX-dark-purple" />
    <link srcID="13302" trgID="11350" rel="rRr" directed="false" shadow="false" column="71923" shadowCol="127123" srcRow="3990" trgRow="3774" color="EX-dark-red" />
    <link srcID="11431" trgID="11350" rel="rRr" directed="false" shadow="false" column="71924" shadowCol="127124" srcRow="4069" trgRow="3774" color="EX-pale-green" />
    <link srcID="11350" trgID="11396" rel="rRr" directed="false" shadow="false" column="71925" shadowCol="127125" srcRow="3774" trgRow="4233" color="EX-pale-blue" />
    <link srcID="13786" trgID="12672" rel="rRr" directed="false" shadow="true" shadowCol="127126" srcRow="3775" trgRow="2456" color="EX-dark-tan" />
    <link srcID="10963" trgID="13786" rel="rRr" directed="false" shadow="true" shadowCol="127127" srcRow="3460" trgRow="3775" color="EX-pale-blue-magenta" />
    <link srcID="12766" trgID="13786" rel="rRr" directed="false" shadow="true" shadowCol="127128" srcRow="3463" trgRow="3775" color="EX-pale-yellow orange" />
    <link srcID="10677" trgID="13786" rel="rRr" directed="false" shadow="true" shadowCol="127129" srcRow="3484" trgRow="3775" color="EX-medium-magenta" />
    <link srcID="10665" trgID="13786" rel="rRr" directed="false" shadow="true" shadowCol="127130" srcRow="3494" trgRow="3775" color="EX-pale-red" />
    <link srcID="12229" trgID="13786" rel="rRr" directed="false" shadow="true" shadowCol="127131" srcRow="3531" trgRow="3775" color="EX-pale-cyan" />
    <link srcID="13786" trgID="12276" rel="rRr" directed="false" shadow="true" shadowCol="127132" srcRow="3775" trgRow="3532" color="EX-pale-yellow-green" />
    <link srcID="13786" trgID="13183" rel="rRr" directed="false" shadow="true" shadowCol="127133" srcRow="3775" trgRow="3535" color="EX-pale-purple" />
    <link srcID="13498" trgID="13786" rel="rRr" directed="false" shadow="true" shadowCol="127134" srcRow="3536" trgRow="3775" color="EX-pale-magenta" />
    <link srcID="10945" trgID="13786" rel="rRr" directed="false" shadow="true" shadowCol="127135" srcRow="3553" trgRow="3775" color="EX-pale-red-orange" />
    <link srcID="13786" trgID="10951" rel="rRr" directed="false" shadow="true" shadowCol="127136" srcRow="3775" trgRow="3554" color="EX-blue" />
    <link srcID="11002" trgID="13786" rel="rRr" directed="false" shadow="true" shadowCol="127137" srcRow="3574" trgRow="3775" color="EX-orange" />
    <link srcID="11893" trgID="13786" rel="rRr" directed="false" shadow="true" shadowCol="127138" srcRow="3595" trgRow="3775" color="EX-dark-cyan" />
    <link srcID="13284" trgID="13786" rel="rRr" directed="false" shadow="true" shadowCol="127139" srcRow="3606" trgRow="3775" color="EX-red" />
    <link srcID="13786" trgID="11820" rel="rRr" directed="false" shadow="true" shadowCol="127140" srcRow="3775" trgRow="3646" color="EX-dark-orange" />
    <link srcID="13786" trgID="11373" rel="rRr" directed="false" shadow="true" shadowCol="127141" srcRow="3775" trgRow="3663" color="EX-dark-gray-purple" />
    <link srcID="10997" trgID="13786" rel="rRr" directed="false" shadow="true" shadowCol="127142" srcRow="3689" trgRow="3775" color="EX-cyan" />
    <link srcID="11168" trgID="13786" rel="rRr" directed="false" shadow="true" shadowCol="127143" srcRow="3710" trgRow="3775" color="EX-yellow-orange" />
    <link srcID="13185" trgID="13786" rel="rRr" directed="false" shadow="true" shadowCol="127144" srcRow="3719" trgRow="3775" color="EX-pure-blue" />
    <link srcID="13179" trgID="13786" rel="rRr" directed="false" shadow="true" shadowCol="127145" srcRow="3739" trgRow="3775" color="EX-dark-yellow-green" />
    <link srcID="13823" trgID="13786" rel="rRr" directed="false" shadow="false" column="71926" shadowCol="127146" srcRow="3782" trgRow="3775" color="EX-dark-magenta" />
    <link srcID="13126" trgID="13786" rel="rRr" directed="false" shadow="false" column="71927" shadowCol="127147" srcRow="3812" trgRow="3775" color="EX-dark-green" />
    <link srcID="13786" trgID="12757" rel="rRr" directed="false" shadow="false" column="71928" shadowCol="127148" srcRow="3775" trgRow="3871" color="EX-blue-magenta" />
    <link srcID="13786" trgID="13617" rel="rRr" directed="false" shadow="false" column="71929" shadowCol="127149" srcRow="3775" trgRow="3874" color="EX-yellow-green" />
    <link srcID="13015" trgID="13786" rel="rRr" directed="false" shadow="false" column="71930" shadowCol="127150" srcRow="3896" trgRow="3775" color="EX-magenta" />
    <link srcID="11936" trgID="13786" rel="rRr" directed="false" shadow="false" column="71931" shadowCol="127151" srcRow="3953" trgRow="3775" color="EX-green" />
    <link srcID="12575" trgID="13786" rel="rRr" directed="false" shadow="false" column="71932" shadowCol="127152" srcRow="3993" trgRow="3775" color="EX-yellow" />
    <link srcID="11078" trgID="13786" rel="rRr" directed="false" shadow="false" column="71933" shadowCol="127153" srcRow="4014" trgRow="3775" color="EX-purple" />
    <link srcID="13786" trgID="10834" rel="rRr" directed="false" shadow="false" column="71934" shadowCol="127154" srcRow="3775" trgRow="4067" color="EX-dark-purple" />
    <link srcID="13041" trgID="13786" rel="rRr" directed="false" shadow="false" column="71935" shadowCol="127155" srcRow="4099" trgRow="3775" color="EX-dark-red" />
    <link srcID="11337" trgID="13786" rel="rRr" directed="false" shadow="false" column="71936" shadowCol="127156" srcRow="4272" trgRow="3775" color="EX-pale-green" />
    <link srcID="11296" trgID="13786" rel="rRr" directed="false" shadow="false" column="71937" shadowCol="127157" srcRow="4323" trgRow="3775" color="EX-pale-blue" />
    <link srcID="11919" trgID="13786" rel="rRr" directed="false" shadow="false" column="71938" shadowCol="127158" srcRow="4352" trgRow="3775" color="EX-dark-tan" />
    <link srcID="13786" trgID="10805" rel="rRr" directed="false" shadow="false" column="71939" shadowCol="127159" srcRow="3775" trgRow="4384" color="EX-pale-blue-magenta" />
    <link srcID="13786" trgID="11929" rel="rRr" directed="false" shadow="false" column="71940" shadowCol="127160" srcRow="3775" trgRow="4395" color="EX-pale-yellow orange" />
    <link srcID="11266" trgID="13786" rel="rRr" directed="false" shadow="false" column="71941" shadowCol="127161" srcRow="4407" trgRow="3775" color="EX-medium-magenta" />
    <link srcID="11617" trgID="13786" rel="rRr" directed="false" shadow="false" column="71942" shadowCol="127162" srcRow="4415" trgRow="3775" color="EX-pale-red" />
    <link srcID="11000" trgID="13786" rel="rRr" directed="false" shadow="false" column="71943" shadowCol="127163" srcRow="4458" trgRow="3775" color="EX-pale-cyan" />
    <link srcID="12543" trgID="13786" rel="rRr" directed="false" shadow="false" column="71944" shadowCol="127164" srcRow="4532" trgRow="3775" color="EX-pale-yellow-green" />
    <link srcID="12004" trgID="13786" rel="rRr" directed="false" shadow="false" column="71945" shadowCol="127165" srcRow="4590" trgRow="3775" color="EX-pale-purple" />
    <link srcID="11354" trgID="13786" rel="rRr" directed="false" shadow="false" column="71946" shadowCol="127166" srcRow="4607" trgRow="3775" color="EX-pale-magenta" />
    <link srcID="13786" trgID="13137" rel="rRr" directed="false" shadow="false" column="71947" shadowCol="127167" srcRow="3775" trgRow="4738" color="EX-pale-red-orange" />
    <link srcID="13786" trgID="10832" rel="rRr" directed="false" shadow="false" column="71948" shadowCol="127168" srcRow="3775" trgRow="4750" color="EX-blue" />
    <link srcID="12636" trgID="13786" rel="rRr" directed="false" shadow="false" column="71949" shadowCol="127169" srcRow="4775" trgRow="3775" color="EX-orange" />
    <link srcID="13035" trgID="13786" rel="rRr" directed="false" shadow="false" column="71950" shadowCol="127170" srcRow="4788" trgRow="3775" color="EX-dark-cyan" />
    <link srcID="11064" trgID="13786" rel="rRr" directed="false" shadow="false" column="71951" shadowCol="127171" srcRow="4801" trgRow="3775" color="EX-red" />
    <link srcID="13849" trgID="13786" rel="rRr" directed="false" shadow="false" column="71952" shadowCol="127172" srcRow="4802" trgRow="3775" color="EX-dark-orange" />
    <link srcID="11908" trgID="13786" rel="rRr" directed="false" shadow="false" column="71953" shadowCol="127173" srcRow="4890" trgRow="3775" color="EX-dark-gray-purple" />
    <link srcID="12005" trgID="13786" rel="rRr" directed="false" shadow="false" column="71954" shadowCol="127174" srcRow="4947" trgRow="3775" color="EX-cyan" />
    <link srcID="11411" trgID="13786" rel="rRr" directed="false" shadow="false" column="71955" shadowCol="127175" srcRow="4970" trgRow="3775" color="EX-yellow-orange" />
    <link srcID="12929" trgID="13786" rel="rRr" directed="false" shadow="false" column="71956" shadowCol="127176" srcRow="4996" trgRow="3775" color="EX-pure-blue" />
    <link srcID="11611" trgID="13786" rel="rRr" directed="false" shadow="false" column="71957" shadowCol="127177" srcRow="5072" trgRow="3775" color="EX-dark-yellow-green" />
    <link srcID="13000" trgID="13786" rel="rRr" directed="false" shadow="false" column="71958" shadowCol="127178" srcRow="5098" trgRow="3775" color="EX-dark-magenta" />
    <link srcID="12454" trgID="13786" rel="rRr" directed="false" shadow="false" column="71959" shadowCol="127179" srcRow="5133" trgRow="3775" color="EX-dark-green" />
    <link srcID="13737" trgID="13786" rel="rRr" directed="false" shadow="false" column="71960" shadowCol="127180" srcRow="5135" trgRow="3775" color="EX-blue-magenta" />
    <link srcID="13786" trgID="10643" rel="rRr" directed="false" shadow="false" column="71961" shadowCol="127181" srcRow="3775" trgRow="5429" color="EX-yellow-green" />
    <link srcID="11882" trgID="13786" rel="rRr" directed="false" shadow="false" column="71962" shadowCol="127182" srcRow="5439" trgRow="3775" color="EX-magenta" />
    <link srcID="12768" trgID="13786" rel="rRr" directed="false" shadow="false" column="71963" shadowCol="127183" srcRow="5467" trgRow="3775" color="EX-green" />
    <link srcID="12014" trgID="13786" rel="rRr" directed="false" shadow="false" column="71964" shadowCol="127184" srcRow="5546" trgRow="3775" color="EX-yellow" />
    <link srcID="12455" trgID="13553" rel="rRr" directed="false" shadow="true" shadowCol="127185" srcRow="3776" trgRow="2890" color="EX-purple" />
    <link srcID="10687" trgID="12455" rel="rRr" directed="false" shadow="true" shadowCol="127186" srcRow="3453" trgRow="3776" color="EX-dark-purple" />
    <link srcID="10963" trgID="12455" rel="rRr" directed="false" shadow="true" shadowCol="127187" srcRow="3460" trgRow="3776" color="EX-dark-red" />
    <link srcID="12455" trgID="10948" rel="rRr" directed="false" shadow="true" shadowCol="127188" srcRow="3776" trgRow="3461" color="EX-pale-green" />
    <link srcID="10703" trgID="12455" rel="rRr" directed="false" shadow="true" shadowCol="127189" srcRow="3462" trgRow="3776" color="EX-pale-blue" />
    <link srcID="12766" trgID="12455" rel="rRr" directed="false" shadow="true" shadowCol="127190" srcRow="3463" trgRow="3776" color="EX-dark-tan" />
    <link srcID="11028" trgID="12455" rel="rRr" directed="false" shadow="true" shadowCol="127191" srcRow="3464" trgRow="3776" color="EX-pale-blue-magenta" />
    <link srcID="13196" trgID="12455" rel="rRr" directed="false" shadow="true" shadowCol="127192" srcRow="3467" trgRow="3776" color="EX-pale-yellow orange" />
    <link srcID="11809" trgID="12455" rel="rRr" directed="false" shadow="true" shadowCol="127193" srcRow="3469" trgRow="3776" color="EX-medium-magenta" />
    <link srcID="12455" trgID="11842" rel="rRr" directed="false" shadow="true" shadowCol="127194" srcRow="3776" trgRow="3478" color="EX-pale-red" />
    <link srcID="12231" trgID="12455" rel="rRr" directed="false" shadow="true" shadowCol="127195" srcRow="3506" trgRow="3776" color="EX-pale-cyan" />
    <link srcID="12455" trgID="13616" rel="rRr" directed="false" shadow="true" shadowCol="127196" srcRow="3776" trgRow="3509" color="EX-pale-yellow-green" />
    <link srcID="12538" trgID="12455" rel="rRr" directed="false" shadow="true" shadowCol="127197" srcRow="3515" trgRow="3776" color="EX-pale-purple" />
    <link srcID="12455" trgID="13369" rel="rRr" directed="false" shadow="true" shadowCol="127198" srcRow="3776" trgRow="3517" color="EX-pale-magenta" />
    <link srcID="11689" trgID="12455" rel="rRr" directed="false" shadow="true" shadowCol="127199" srcRow="3529" trgRow="3776" color="EX-pale-red-orange" />
    <link srcID="10754" trgID="12455" rel="rRr" directed="false" shadow="true" shadowCol="127200" srcRow="3586" trgRow="3776" color="EX-blue" />
    <link srcID="12455" trgID="11893" rel="rRr" directed="false" shadow="true" shadowCol="127201" srcRow="3776" trgRow="3595" color="EX-orange" />
    <link srcID="12455" trgID="12247" rel="rRr" directed="false" shadow="true" shadowCol="127202" srcRow="3776" trgRow="3596" color="EX-dark-cyan" />
    <link srcID="12455" trgID="13850" rel="rRr" directed="false" shadow="true" shadowCol="127203" srcRow="3776" trgRow="3612" color="EX-red" />
    <link srcID="10806" trgID="12455" rel="rRr" directed="false" shadow="true" shadowCol="127204" srcRow="3690" trgRow="3776" color="EX-dark-orange" />
    <link srcID="12455" trgID="13182" rel="rRr" directed="false" shadow="true" shadowCol="127205" srcRow="3776" trgRow="3718" color="EX-dark-gray-purple" />
    <link srcID="12455" trgID="10994" rel="rRr" directed="false" shadow="true" shadowCol="127206" srcRow="3776" trgRow="3721" color="EX-cyan" />
    <link srcID="12455" trgID="11191" rel="rRr" directed="false" shadow="false" column="71965" shadowCol="127207" srcRow="3776" trgRow="3777" color="EX-yellow-orange" />
    <link srcID="12455" trgID="11016" rel="rRr" directed="false" shadow="false" column="71966" shadowCol="127208" srcRow="3776" trgRow="3787" color="EX-pure-blue" />
    <link srcID="12455" trgID="11423" rel="rRr" directed="false" shadow="false" column="71967" shadowCol="127209" srcRow="3776" trgRow="3788" color="EX-dark-yellow-green" />
    <link srcID="12455" trgID="13596" rel="rRr" directed="false" shadow="false" column="71968" shadowCol="127210" srcRow="3776" trgRow="3791" color="EX-dark-magenta" />
    <link srcID="11039" trgID="12455" rel="rRr" directed="false" shadow="false" column="71969" shadowCol="127211" srcRow="3807" trgRow="3776" color="EX-dark-green" />
    <link srcID="12455" trgID="12967" rel="rRr" directed="false" shadow="false" column="71970" shadowCol="127212" srcRow="3776" trgRow="3830" color="EX-blue-magenta" />
    <link srcID="12455" trgID="13585" rel="rRr" directed="false" shadow="false" column="71971" shadowCol="127213" srcRow="3776" trgRow="3841" color="EX-yellow-green" />
    <link srcID="11035" trgID="12455" rel="rRr" directed="false" shadow="false" column="71972" shadowCol="127214" srcRow="3846" trgRow="3776" color="EX-magenta" />
    <link srcID="11040" trgID="12455" rel="rRr" directed="false" shadow="false" column="71973" shadowCol="127215" srcRow="3856" trgRow="3776" color="EX-green" />
    <link srcID="12455" trgID="12757" rel="rRr" directed="false" shadow="false" column="71974" shadowCol="127216" srcRow="3776" trgRow="3871" color="EX-yellow" />
    <link srcID="12455" trgID="10731" rel="rRr" directed="false" shadow="false" column="71975" shadowCol="127217" srcRow="3776" trgRow="3927" color="EX-purple" />
    <link srcID="12455" trgID="11357" rel="rRr" directed="false" shadow="false" column="71976" shadowCol="127218" srcRow="3776" trgRow="3929" color="EX-dark-purple" />
    <link srcID="12455" trgID="12015" rel="rRr" directed="false" shadow="false" column="71977" shadowCol="127219" srcRow="3776" trgRow="3939" color="EX-dark-red" />
    <link srcID="12455" trgID="11047" rel="rRr" directed="false" shadow="false" column="71978" shadowCol="127220" srcRow="3776" trgRow="3952" color="EX-pale-green" />
    <link srcID="12455" trgID="11369" rel="rRr" directed="false" shadow="false" column="71979" shadowCol="127221" srcRow="3776" trgRow="3969" color="EX-pale-blue" />
    <link srcID="12455" trgID="13148" rel="rRr" directed="false" shadow="false" column="71980" shadowCol="127222" srcRow="3776" trgRow="3989" color="EX-dark-tan" />
    <link srcID="11022" trgID="12455" rel="rRr" directed="false" shadow="false" column="71981" shadowCol="127223" srcRow="3995" trgRow="3776" color="EX-pale-blue-magenta" />
    <link srcID="10740" trgID="12455" rel="rRr" directed="false" shadow="false" column="71982" shadowCol="127224" srcRow="4026" trgRow="3776" color="EX-pale-yellow orange" />
    <link srcID="10976" trgID="12455" rel="rRr" directed="false" shadow="false" column="71983" shadowCol="127225" srcRow="4030" trgRow="3776" color="EX-medium-magenta" />
    <link srcID="11045" trgID="12455" rel="rRr" directed="false" shadow="false" column="71984" shadowCol="127226" srcRow="4041" trgRow="3776" color="EX-pale-red" />
    <link srcID="12455" trgID="11366" rel="rRr" directed="false" shadow="false" column="71985" shadowCol="127227" srcRow="3776" trgRow="4042" color="EX-pale-cyan" />
    <link srcID="12455" trgID="11856" rel="rRr" directed="false" shadow="false" column="71986" shadowCol="127228" srcRow="3776" trgRow="4054" color="EX-pale-yellow-green" />
    <link srcID="12455" trgID="13774" rel="rRr" directed="false" shadow="false" column="71987" shadowCol="127229" srcRow="3776" trgRow="4137" color="EX-pale-purple" />
    <link srcID="12455" trgID="11201" rel="rRr" directed="false" shadow="false" column="71988" shadowCol="127230" srcRow="3776" trgRow="4188" color="EX-pale-magenta" />
    <link srcID="12418" trgID="12455" rel="rRr" directed="false" shadow="false" column="71989" shadowCol="127231" srcRow="4220" trgRow="3776" color="EX-pale-red-orange" />
    <link srcID="12455" trgID="11396" rel="rRr" directed="false" shadow="false" column="71990" shadowCol="127232" srcRow="3776" trgRow="4233" color="EX-blue" />
    <link srcID="12455" trgID="11309" rel="rRr" directed="false" shadow="false" column="71991" shadowCol="127233" srcRow="3776" trgRow="4289" color="EX-orange" />
    <link srcID="12455" trgID="13316" rel="rRr" directed="false" shadow="false" column="71992" shadowCol="127234" srcRow="3776" trgRow="4358" color="EX-dark-cyan" />
    <link srcID="11049" trgID="12455" rel="rRr" directed="false" shadow="false" column="71993" shadowCol="127235" srcRow="4424" trgRow="3776" color="EX-red" />
    <link srcID="13945" trgID="12455" rel="rRr" directed="false" shadow="false" column="71994" shadowCol="127236" srcRow="4442" trgRow="3776" color="EX-dark-orange" />
    <link srcID="12455" trgID="10794" rel="rRr" directed="false" shadow="false" column="71995" shadowCol="127237" srcRow="3776" trgRow="4444" color="EX-dark-gray-purple" />
    <link srcID="10620" trgID="12455" rel="rRr" directed="false" shadow="false" column="71996" shadowCol="127238" srcRow="4460" trgRow="3776" color="EX-cyan" />
    <link srcID="12455" trgID="13953" rel="rRr" directed="false" shadow="false" column="71997" shadowCol="127239" srcRow="3776" trgRow="4465" color="EX-yellow-orange" />
    <link srcID="12455" trgID="13954" rel="rRr" directed="false" shadow="false" column="71998" shadowCol="127240" srcRow="3776" trgRow="4466" color="EX-pure-blue" />
    <link srcID="12455" trgID="12318" rel="rRr" directed="false" shadow="false" column="71999" shadowCol="127241" srcRow="3776" trgRow="4539" color="EX-dark-yellow-green" />
    <link srcID="13131" trgID="12455" rel="rRr" directed="false" shadow="false" column="72000" shadowCol="127242" srcRow="4552" trgRow="3776" color="EX-dark-magenta" />
    <link srcID="11351" trgID="12455" rel="rRr" directed="false" shadow="false" column="72001" shadowCol="127243" srcRow="4576" trgRow="3776" color="EX-dark-green" />
    <link srcID="12455" trgID="12889" rel="rRr" directed="false" shadow="false" column="72002" shadowCol="127244" srcRow="3776" trgRow="4659" color="EX-blue-magenta" />
    <link srcID="12455" trgID="13856" rel="rRr" directed="false" shadow="false" column="72003" shadowCol="127245" srcRow="3776" trgRow="4685" color="EX-yellow-green" />
    <link srcID="12455" trgID="13387" rel="rRr" directed="false" shadow="false" column="72004" shadowCol="127246" srcRow="3776" trgRow="4752" color="EX-magenta" />
    <link srcID="12455" trgID="13829" rel="rRr" directed="false" shadow="false" column="72005" shadowCol="127247" srcRow="3776" trgRow="4767" color="EX-green" />
    <link srcID="11701" trgID="12455" rel="rRr" directed="false" shadow="false" column="72006" shadowCol="127248" srcRow="4889" trgRow="3776" color="EX-yellow" />
    <link srcID="12048" trgID="12455" rel="rRr" directed="false" shadow="false" column="72007" shadowCol="127249" srcRow="4961" trgRow="3776" color="EX-purple" />
    <link srcID="12455" trgID="12323" rel="rRr" directed="false" shadow="false" column="72008" shadowCol="127250" srcRow="3776" trgRow="5191" color="EX-dark-purple" />
    <link srcID="12437" trgID="12455" rel="rRr" directed="false" shadow="false" column="72009" shadowCol="127251" srcRow="5285" trgRow="3776" color="EX-dark-red" />
    <link srcID="12455" trgID="10968" rel="rRr" directed="false" shadow="false" column="72010" shadowCol="127252" srcRow="3776" trgRow="5440" color="EX-pale-green" />
    <link srcID="10802" trgID="12455" rel="rRr" directed="false" shadow="false" column="72011" shadowCol="127253" srcRow="5441" trgRow="3776" color="EX-pale-blue" />
    <link srcID="12455" trgID="13789" rel="rRr" directed="false" shadow="false" column="72012" shadowCol="127254" srcRow="3776" trgRow="5495" color="EX-dark-tan" />
    <link srcID="12308" trgID="11191" rel="rRr" directed="false" shadow="true" shadowCol="127255" srcRow="2429" trgRow="3777" color="EX-pale-blue-magenta" />
    <link srcID="10687" trgID="11191" rel="rRr" directed="false" shadow="true" shadowCol="127256" srcRow="3453" trgRow="3777" color="EX-pale-yellow orange" />
    <link srcID="13890" trgID="11191" rel="rRr" directed="false" shadow="true" shadowCol="127257" srcRow="3455" trgRow="3777" color="EX-medium-magenta" />
    <link srcID="10963" trgID="11191" rel="rRr" directed="false" shadow="true" shadowCol="127258" srcRow="3460" trgRow="3777" color="EX-pale-red" />
    <link srcID="12766" trgID="11191" rel="rRr" directed="false" shadow="true" shadowCol="127259" srcRow="3463" trgRow="3777" color="EX-pale-cyan" />
    <link srcID="11881" trgID="11191" rel="rRr" directed="false" shadow="true" shadowCol="127260" srcRow="3497" trgRow="3777" color="EX-pale-yellow-green" />
    <link srcID="11885" trgID="11191" rel="rRr" directed="false" shadow="true" shadowCol="127261" srcRow="3533" trgRow="3777" color="EX-pale-purple" />
    <link srcID="13586" trgID="11191" rel="rRr" directed="false" shadow="true" shadowCol="127262" srcRow="3543" trgRow="3777" color="EX-pale-magenta" />
    <link srcID="11191" trgID="10617" rel="rRr" directed="false" shadow="true" shadowCol="127263" srcRow="3777" trgRow="3588" color="EX-pale-red-orange" />
    <link srcID="12377" trgID="11191" rel="rRr" directed="false" shadow="true" shadowCol="127264" srcRow="3593" trgRow="3777" color="EX-blue" />
    <link srcID="13284" trgID="11191" rel="rRr" directed="false" shadow="true" shadowCol="127265" srcRow="3606" trgRow="3777" color="EX-orange" />
    <link srcID="12794" trgID="11191" rel="rRr" directed="false" shadow="true" shadowCol="127266" srcRow="3650" trgRow="3777" color="EX-dark-cyan" />
    <link srcID="11191" trgID="13176" rel="rRr" directed="false" shadow="true" shadowCol="127267" srcRow="3777" trgRow="3655" color="EX-red" />
    <link srcID="11191" trgID="11373" rel="rRr" directed="false" shadow="true" shadowCol="127268" srcRow="3777" trgRow="3663" color="EX-dark-orange" />
    <link srcID="13838" trgID="11191" rel="rRr" directed="false" shadow="true" shadowCol="127269" srcRow="3709" trgRow="3777" color="EX-dark-gray-purple" />
    <link srcID="12455" trgID="11191" rel="rRr" directed="false" shadow="true" shadowCol="127270" srcRow="3776" trgRow="3777" color="EX-cyan" />
    <link srcID="13596" trgID="11191" rel="rRr" directed="false" shadow="false" column="72013" shadowCol="127271" srcRow="3791" trgRow="3777" color="EX-yellow-orange" />
    <link srcID="12725" trgID="11191" rel="rRr" directed="false" shadow="false" column="72014" shadowCol="127272" srcRow="3792" trgRow="3777" color="EX-pure-blue" />
    <link srcID="11030" trgID="11191" rel="rRr" directed="false" shadow="false" column="72015" shadowCol="127273" srcRow="3815" trgRow="3777" color="EX-dark-yellow-green" />
    <link srcID="13982" trgID="11191" rel="rRr" directed="false" shadow="false" column="72016" shadowCol="127274" srcRow="3835" trgRow="3777" color="EX-dark-magenta" />
    <link srcID="11324" trgID="11191" rel="rRr" directed="false" shadow="false" column="72017" shadowCol="127275" srcRow="3840" trgRow="3777" color="EX-dark-green" />
    <link srcID="10792" trgID="11191" rel="rRr" directed="false" shadow="false" column="72018" shadowCol="127276" srcRow="3861" trgRow="3777" color="EX-blue-magenta" />
    <link srcID="11827" trgID="11191" rel="rRr" directed="false" shadow="false" column="72019" shadowCol="127277" srcRow="3867" trgRow="3777" color="EX-yellow-green" />
    <link srcID="13103" trgID="11191" rel="rRr" directed="false" shadow="false" column="72020" shadowCol="127278" srcRow="3885" trgRow="3777" color="EX-magenta" />
    <link srcID="11943" trgID="11191" rel="rRr" directed="false" shadow="false" column="72021" shadowCol="127279" srcRow="3908" trgRow="3777" color="EX-green" />
    <link srcID="11191" trgID="13001" rel="rRr" directed="false" shadow="false" column="72022" shadowCol="127280" srcRow="3777" trgRow="3910" color="EX-yellow" />
    <link srcID="12072" trgID="11191" rel="rRr" directed="false" shadow="false" column="72023" shadowCol="127281" srcRow="4016" trgRow="3777" color="EX-purple" />
    <link srcID="10983" trgID="11191" rel="rRr" directed="false" shadow="false" column="72024" shadowCol="127282" srcRow="4028" trgRow="3777" color="EX-dark-purple" />
    <link srcID="11856" trgID="11191" rel="rRr" directed="false" shadow="false" column="72025" shadowCol="127283" srcRow="4054" trgRow="3777" color="EX-dark-red" />
    <link srcID="11630" trgID="11191" rel="rRr" directed="false" shadow="false" column="72026" shadowCol="127284" srcRow="4066" trgRow="3777" color="EX-pale-green" />
    <link srcID="13247" trgID="11191" rel="rRr" directed="false" shadow="false" column="72027" shadowCol="127285" srcRow="4126" trgRow="3777" color="EX-pale-blue" />
    <link srcID="11191" trgID="13262" rel="rRr" directed="false" shadow="false" column="72028" shadowCol="127286" srcRow="3777" trgRow="4174" color="EX-dark-tan" />
    <link srcID="11365" trgID="11191" rel="rRr" directed="false" shadow="false" column="72029" shadowCol="127287" srcRow="4179" trgRow="3777" color="EX-pale-blue-magenta" />
    <link srcID="11876" trgID="11191" rel="rRr" directed="false" shadow="false" column="72030" shadowCol="127288" srcRow="4184" trgRow="3777" color="EX-pale-yellow orange" />
    <link srcID="13050" trgID="11191" rel="rRr" directed="false" shadow="false" column="72031" shadowCol="127289" srcRow="4207" trgRow="3777" color="EX-medium-magenta" />
    <link srcID="11579" trgID="11191" rel="rRr" directed="false" shadow="false" column="72032" shadowCol="127290" srcRow="4259" trgRow="3777" color="EX-pale-red" />
    <link srcID="12053" trgID="11191" rel="rRr" directed="false" shadow="false" column="72033" shadowCol="127291" srcRow="4266" trgRow="3777" color="EX-pale-cyan" />
    <link srcID="13033" trgID="11191" rel="rRr" directed="false" shadow="false" column="72034" shadowCol="127292" srcRow="4268" trgRow="3777" color="EX-pale-yellow-green" />
    <link srcID="13630" trgID="11191" rel="rRr" directed="false" shadow="false" column="72035" shadowCol="127293" srcRow="4313" trgRow="3777" color="EX-pale-purple" />
    <link srcID="11391" trgID="11191" rel="rRr" directed="false" shadow="false" column="72036" shadowCol="127294" srcRow="4314" trgRow="3777" color="EX-pale-magenta" />
    <link srcID="12838" trgID="11191" rel="rRr" directed="false" shadow="false" column="72037" shadowCol="127295" srcRow="4343" trgRow="3777" color="EX-pale-red-orange" />
    <link srcID="11326" trgID="11191" rel="rRr" directed="false" shadow="false" column="72038" shadowCol="127296" srcRow="4345" trgRow="3777" color="EX-blue" />
    <link srcID="12747" trgID="11191" rel="rRr" directed="false" shadow="false" column="72039" shadowCol="127297" srcRow="4373" trgRow="3777" color="EX-orange" />
    <link srcID="10777" trgID="11191" rel="rRr" directed="false" shadow="false" column="72040" shadowCol="127298" srcRow="4454" trgRow="3777" color="EX-dark-cyan" />
    <link srcID="12259" trgID="11191" rel="rRr" directed="false" shadow="false" column="72041" shadowCol="127299" srcRow="4484" trgRow="3777" color="EX-red" />
    <link srcID="13431" trgID="11191" rel="rRr" directed="false" shadow="false" column="72042" shadowCol="127300" srcRow="4517" trgRow="3777" color="EX-dark-orange" />
    <link srcID="11191" trgID="12346" rel="rRr" directed="false" shadow="false" column="72043" shadowCol="127301" srcRow="3777" trgRow="4564" color="EX-dark-gray-purple" />
    <link srcID="11782" trgID="11191" rel="rRr" directed="false" shadow="false" column="72044" shadowCol="127302" srcRow="4565" trgRow="3777" color="EX-cyan" />
    <link srcID="11190" trgID="11191" rel="rRr" directed="false" shadow="false" column="72045" shadowCol="127303" srcRow="4586" trgRow="3777" color="EX-yellow-orange" />
    <link srcID="12643" trgID="11191" rel="rRr" directed="false" shadow="false" column="72046" shadowCol="127304" srcRow="4637" trgRow="3777" color="EX-pure-blue" />
    <link srcID="11972" trgID="11191" rel="rRr" directed="false" shadow="false" column="72047" shadowCol="127305" srcRow="4688" trgRow="3777" color="EX-dark-yellow-green" />
    <link srcID="11379" trgID="11191" rel="rRr" directed="false" shadow="false" column="72048" shadowCol="127306" srcRow="4772" trgRow="3777" color="EX-dark-magenta" />
    <link srcID="13557" trgID="11191" rel="rRr" directed="false" shadow="false" column="72049" shadowCol="127307" srcRow="4819" trgRow="3777" color="EX-dark-green" />
    <link srcID="10935" trgID="11191" rel="rRr" directed="false" shadow="false" column="72050" shadowCol="127308" srcRow="4952" trgRow="3777" color="EX-blue-magenta" />
    <link srcID="11191" trgID="13251" rel="rRr" directed="false" shadow="false" column="72051" shadowCol="127309" srcRow="3777" trgRow="4963" color="EX-yellow-green" />
    <link srcID="11411" trgID="11191" rel="rRr" directed="false" shadow="false" column="72052" shadowCol="127310" srcRow="4970" trgRow="3777" color="EX-magenta" />
    <link srcID="14031" trgID="11191" rel="rRr" directed="false" shadow="false" column="72053" shadowCol="127311" srcRow="5122" trgRow="3777" color="EX-green" />
    <link srcID="14032" trgID="11191" rel="rRr" directed="false" shadow="false" column="72054" shadowCol="127312" srcRow="5150" trgRow="3777" color="EX-yellow" />
    <link srcID="10944" trgID="11191" rel="rRr" directed="false" shadow="false" column="72055" shadowCol="127313" srcRow="5168" trgRow="3777" color="EX-purple" />
    <link srcID="11298" trgID="11191" rel="rRr" directed="false" shadow="false" column="72056" shadowCol="127314" srcRow="5229" trgRow="3777" color="EX-dark-purple" />
    <link srcID="14012" trgID="11191" rel="rRr" directed="false" shadow="false" column="72057" shadowCol="127315" srcRow="5236" trgRow="3777" color="EX-dark-red" />
    <link srcID="13499" trgID="11191" rel="rRr" directed="false" shadow="false" column="72058" shadowCol="127316" srcRow="5457" trgRow="3777" color="EX-pale-green" />
    <link srcID="11891" trgID="11191" rel="rRr" directed="false" shadow="false" column="72059" shadowCol="127317" srcRow="5475" trgRow="3777" color="EX-pale-blue" />
    <link srcID="10694" trgID="11191" rel="rRr" directed="false" shadow="false" column="72060" shadowCol="127318" srcRow="5517" trgRow="3777" color="EX-dark-tan" />
    <link srcID="11191" trgID="10678" rel="rRr" directed="false" shadow="false" column="72061" shadowCol="127319" srcRow="3777" trgRow="5711" color="EX-pale-blue-magenta" />
    <link srcID="13688" trgID="12331" rel="rRr" directed="false" shadow="true" shadowCol="127320" srcRow="2576" trgRow="3778" color="EX-pale-yellow orange" />
    <link srcID="12331" trgID="11112" rel="rRr" directed="false" shadow="true" shadowCol="127321" srcRow="3778" trgRow="2701" color="EX-medium-magenta" />
    <link srcID="11726" trgID="12331" rel="rRr" directed="false" shadow="true" shadowCol="127322" srcRow="2896" trgRow="3778" color="EX-pale-red" />
    <link srcID="13338" trgID="12331" rel="rRr" directed="false" shadow="true" shadowCol="127323" srcRow="2917" trgRow="3778" color="EX-pale-cyan" />
    <link srcID="12331" trgID="12763" rel="rRr" directed="false" shadow="true" shadowCol="127324" srcRow="3778" trgRow="3472" color="EX-pale-yellow-green" />
    <link srcID="13934" trgID="12331" rel="rRr" directed="false" shadow="true" shadowCol="127325" srcRow="3490" trgRow="3778" color="EX-pale-purple" />
    <link srcID="12231" trgID="12331" rel="rRr" directed="false" shadow="true" shadowCol="127326" srcRow="3506" trgRow="3778" color="EX-pale-magenta" />
    <link srcID="10710" trgID="12331" rel="rRr" directed="false" shadow="true" shadowCol="127327" srcRow="3508" trgRow="3778" color="EX-pale-red-orange" />
    <link srcID="12229" trgID="12331" rel="rRr" directed="false" shadow="true" shadowCol="127328" srcRow="3531" trgRow="3778" color="EX-blue" />
    <link srcID="12331" trgID="12276" rel="rRr" directed="false" shadow="true" shadowCol="127329" srcRow="3778" trgRow="3532" color="EX-orange" />
    <link srcID="10936" trgID="12331" rel="rRr" directed="false" shadow="true" shadowCol="127330" srcRow="3534" trgRow="3778" color="EX-dark-cyan" />
    <link srcID="13584" trgID="12331" rel="rRr" directed="false" shadow="true" shadowCol="127331" srcRow="3539" trgRow="3778" color="EX-red" />
    <link srcID="10945" trgID="12331" rel="rRr" directed="false" shadow="true" shadowCol="127332" srcRow="3553" trgRow="3778" color="EX-dark-orange" />
    <link srcID="12331" trgID="10951" rel="rRr" directed="false" shadow="true" shadowCol="127333" srcRow="3778" trgRow="3554" color="EX-dark-gray-purple" />
    <link srcID="11002" trgID="12331" rel="rRr" directed="false" shadow="true" shadowCol="127334" srcRow="3574" trgRow="3778" color="EX-cyan" />
    <link srcID="11021" trgID="12331" rel="rRr" directed="false" shadow="true" shadowCol="127335" srcRow="3575" trgRow="3778" color="EX-yellow-orange" />
    <link srcID="13284" trgID="12331" rel="rRr" directed="false" shadow="true" shadowCol="127336" srcRow="3606" trgRow="3778" color="EX-pure-blue" />
    <link srcID="10915" trgID="12331" rel="rRr" directed="false" shadow="true" shadowCol="127337" srcRow="3617" trgRow="3778" color="EX-dark-yellow-green" />
    <link srcID="11004" trgID="12331" rel="rRr" directed="false" shadow="true" shadowCol="127338" srcRow="3649" trgRow="3778" color="EX-dark-magenta" />
    <link srcID="12879" trgID="12331" rel="rRr" directed="false" shadow="true" shadowCol="127339" srcRow="3738" trgRow="3778" color="EX-dark-green" />
    <link srcID="12331" trgID="10839" rel="rRr" directed="false" shadow="false" column="72062" shadowCol="127340" srcRow="3778" trgRow="3845" color="EX-blue-magenta" />
    <link srcID="10640" trgID="12331" rel="rRr" directed="false" shadow="false" column="72063" shadowCol="127341" srcRow="3881" trgRow="3778" color="EX-yellow-green" />
    <link srcID="12331" trgID="12199" rel="rRr" directed="false" shadow="false" column="72064" shadowCol="127342" srcRow="3778" trgRow="3888" color="EX-magenta" />
    <link srcID="12331" trgID="13889" rel="rRr" directed="false" shadow="false" column="72065" shadowCol="127343" srcRow="3778" trgRow="3928" color="EX-green" />
    <link srcID="11667" trgID="12331" rel="rRr" directed="false" shadow="false" column="72066" shadowCol="127344" srcRow="3938" trgRow="3778" color="EX-yellow" />
    <link srcID="13512" trgID="12331" rel="rRr" directed="false" shadow="false" column="72067" shadowCol="127345" srcRow="3967" trgRow="3778" color="EX-purple" />
    <link srcID="11022" trgID="12331" rel="rRr" directed="false" shadow="false" column="72068" shadowCol="127346" srcRow="3995" trgRow="3778" color="EX-dark-purple" />
    <link srcID="12331" trgID="12661" rel="rRr" directed="false" shadow="false" column="72069" shadowCol="127347" srcRow="3778" trgRow="4093" color="EX-dark-red" />
    <link srcID="12331" trgID="13218" rel="rRr" directed="false" shadow="false" column="72070" shadowCol="127348" srcRow="3778" trgRow="4147" color="EX-pale-green" />
    <link srcID="12331" trgID="13262" rel="rRr" directed="false" shadow="false" column="72071" shadowCol="127349" srcRow="3778" trgRow="4174" color="EX-pale-blue" />
    <link srcID="12331" trgID="13659" rel="rRr" directed="false" shadow="false" column="72072" shadowCol="127350" srcRow="3778" trgRow="4176" color="EX-dark-tan" />
    <link srcID="10928" trgID="12331" rel="rRr" directed="false" shadow="false" column="72073" shadowCol="127351" srcRow="4292" trgRow="3778" color="EX-pale-blue-magenta" />
    <link srcID="12331" trgID="11391" rel="rRr" directed="false" shadow="false" column="72074" shadowCol="127352" srcRow="3778" trgRow="4314" color="EX-pale-yellow orange" />
    <link srcID="11791" trgID="12331" rel="rRr" directed="false" shadow="false" column="72075" shadowCol="127353" srcRow="4404" trgRow="3778" color="EX-medium-magenta" />
    <link srcID="12331" trgID="12187" rel="rRr" directed="false" shadow="false" column="72076" shadowCol="127354" srcRow="3778" trgRow="4420" color="EX-pale-red" />
    <link srcID="13186" trgID="12331" rel="rRr" directed="false" shadow="false" column="72077" shadowCol="127355" srcRow="4441" trgRow="3778" color="EX-pale-cyan" />
    <link srcID="11000" trgID="12331" rel="rRr" directed="false" shadow="false" column="72078" shadowCol="127356" srcRow="4458" trgRow="3778" color="EX-pale-yellow-green" />
    <link srcID="11360" trgID="12331" rel="rRr" directed="false" shadow="false" column="72079" shadowCol="127357" srcRow="4510" trgRow="3778" color="EX-pale-purple" />
    <link srcID="10811" trgID="12331" rel="rRr" directed="false" shadow="false" column="72080" shadowCol="127358" srcRow="4573" trgRow="3778" color="EX-pale-magenta" />
    <link srcID="10849" trgID="12331" rel="rRr" directed="false" shadow="false" column="72081" shadowCol="127359" srcRow="4575" trgRow="3778" color="EX-pale-red-orange" />
    <link srcID="12905" trgID="12331" rel="rRr" directed="false" shadow="false" column="72082" shadowCol="127360" srcRow="4577" trgRow="3778" color="EX-blue" />
    <link srcID="13923" trgID="12331" rel="rRr" directed="false" shadow="false" column="72083" shadowCol="127361" srcRow="4605" trgRow="3778" color="EX-orange" />
    <link srcID="12331" trgID="13104" rel="rRr" directed="false" shadow="false" column="72084" shadowCol="127362" srcRow="3778" trgRow="4721" color="EX-dark-cyan" />
    <link srcID="11944" trgID="12331" rel="rRr" directed="false" shadow="false" column="72085" shadowCol="127363" srcRow="4781" trgRow="3778" color="EX-red" />
    <link srcID="10813" trgID="12331" rel="rRr" directed="false" shadow="false" column="72086" shadowCol="127364" srcRow="4984" trgRow="3778" color="EX-dark-orange" />
    <link srcID="11070" trgID="12331" rel="rRr" directed="false" shadow="false" column="72087" shadowCol="127365" srcRow="5068" trgRow="3778" color="EX-dark-gray-purple" />
    <link srcID="13488" trgID="12331" rel="rRr" directed="false" shadow="false" column="72088" shadowCol="127366" srcRow="5210" trgRow="3778" color="EX-cyan" />
    <link srcID="12046" trgID="12331" rel="rRr" directed="false" shadow="false" column="72089" shadowCol="127367" srcRow="5226" trgRow="3778" color="EX-yellow-orange" />
    <link srcID="12331" trgID="14012" rel="rRr" directed="false" shadow="false" column="72090" shadowCol="127368" srcRow="3778" trgRow="5236" color="EX-pure-blue" />
    <link srcID="11949" trgID="12331" rel="rRr" directed="false" shadow="false" column="72091" shadowCol="127369" srcRow="5289" trgRow="3778" color="EX-dark-yellow-green" />
    <link srcID="12331" trgID="13884" rel="rRr" directed="false" shadow="false" column="72092" shadowCol="127370" srcRow="3778" trgRow="5380" color="EX-dark-magenta" />
    <link srcID="11310" trgID="12331" rel="rRr" directed="false" shadow="false" column="72093" shadowCol="127371" srcRow="5451" trgRow="3778" color="EX-dark-green" />
    <link srcID="13499" trgID="12331" rel="rRr" directed="false" shadow="false" column="72094" shadowCol="127372" srcRow="5457" trgRow="3778" color="EX-blue-magenta" />
    <link srcID="12331" trgID="13784" rel="rRr" directed="false" shadow="false" column="72095" shadowCol="127373" srcRow="3778" trgRow="5458" color="EX-yellow-green" />
    <link srcID="11742" trgID="11853" rel="rRr" directed="false" shadow="true" shadowCol="127374" srcRow="2463" trgRow="3779" color="EX-magenta" />
    <link srcID="11853" trgID="11398" rel="rRr" directed="false" shadow="true" shadowCol="127375" srcRow="3779" trgRow="2797" color="EX-green" />
    <link srcID="11853" trgID="12205" rel="rRr" directed="false" shadow="true" shadowCol="127376" srcRow="3779" trgRow="2816" color="EX-yellow" />
    <link srcID="12235" trgID="11853" rel="rRr" directed="false" shadow="true" shadowCol="127377" srcRow="3065" trgRow="3779" color="EX-purple" />
    <link srcID="10687" trgID="11853" rel="rRr" directed="false" shadow="true" shadowCol="127378" srcRow="3453" trgRow="3779" color="EX-dark-purple" />
    <link srcID="10963" trgID="11853" rel="rRr" directed="false" shadow="true" shadowCol="127379" srcRow="3460" trgRow="3779" color="EX-dark-red" />
    <link srcID="11809" trgID="11853" rel="rRr" directed="false" shadow="true" shadowCol="127380" srcRow="3469" trgRow="3779" color="EX-pale-green" />
    <link srcID="11853" trgID="12846" rel="rRr" directed="false" shadow="true" shadowCol="127381" srcRow="3779" trgRow="3471" color="EX-pale-blue" />
    <link srcID="11853" trgID="13227" rel="rRr" directed="false" shadow="true" shadowCol="127382" srcRow="3779" trgRow="3477" color="EX-dark-tan" />
    <link srcID="11872" trgID="11853" rel="rRr" directed="false" shadow="true" shadowCol="127383" srcRow="3569" trgRow="3779" color="EX-pale-blue-magenta" />
    <link srcID="11853" trgID="11174" rel="rRr" directed="false" shadow="true" shadowCol="127384" srcRow="3779" trgRow="3572" color="EX-pale-yellow orange" />
    <link srcID="10997" trgID="11853" rel="rRr" directed="false" shadow="true" shadowCol="127385" srcRow="3689" trgRow="3779" color="EX-medium-magenta" />
    <link srcID="11162" trgID="11853" rel="rRr" directed="false" shadow="true" shadowCol="127386" srcRow="3712" trgRow="3779" color="EX-pale-red" />
    <link srcID="11161" trgID="11853" rel="rRr" directed="false" shadow="true" shadowCol="127387" srcRow="3717" trgRow="3779" color="EX-pale-cyan" />
    <link srcID="11853" trgID="13596" rel="rRr" directed="false" shadow="false" column="72096" shadowCol="127388" srcRow="3779" trgRow="3791" color="EX-pale-yellow-green" />
    <link srcID="11853" trgID="12628" rel="rRr" directed="false" shadow="false" column="72097" shadowCol="127389" srcRow="3779" trgRow="3802" color="EX-pale-purple" />
    <link srcID="11853" trgID="12951" rel="rRr" directed="false" shadow="false" column="72098" shadowCol="127390" srcRow="3779" trgRow="3816" color="EX-pale-magenta" />
    <link srcID="12771" trgID="11853" rel="rRr" directed="false" shadow="false" column="72099" shadowCol="127391" srcRow="3850" trgRow="3779" color="EX-pale-red-orange" />
    <link srcID="11853" trgID="13798" rel="rRr" directed="false" shadow="false" column="72100" shadowCol="127392" srcRow="3779" trgRow="3851" color="EX-blue" />
    <link srcID="11040" trgID="11853" rel="rRr" directed="false" shadow="false" column="72101" shadowCol="127393" srcRow="3856" trgRow="3779" color="EX-orange" />
    <link srcID="11853" trgID="10654" rel="rRr" directed="false" shadow="false" column="72102" shadowCol="127394" srcRow="3779" trgRow="3877" color="EX-dark-cyan" />
    <link srcID="11183" trgID="11853" rel="rRr" directed="false" shadow="false" column="72103" shadowCol="127395" srcRow="3980" trgRow="3779" color="EX-red" />
    <link srcID="13905" trgID="11853" rel="rRr" directed="false" shadow="false" column="72104" shadowCol="127396" srcRow="4152" trgRow="3779" color="EX-dark-orange" />
    <link srcID="11853" trgID="11201" rel="rRr" directed="false" shadow="false" column="72105" shadowCol="127397" srcRow="3779" trgRow="4188" color="EX-dark-gray-purple" />
    <link srcID="11853" trgID="12925" rel="rRr" directed="false" shadow="false" column="72106" shadowCol="127398" srcRow="3779" trgRow="4232" color="EX-cyan" />
    <link srcID="11853" trgID="12375" rel="rRr" directed="false" shadow="false" column="72107" shadowCol="127399" srcRow="3779" trgRow="4255" color="EX-yellow-orange" />
    <link srcID="11853" trgID="11920" rel="rRr" directed="false" shadow="false" column="72108" shadowCol="127400" srcRow="3779" trgRow="4257" color="EX-pure-blue" />
    <link srcID="11026" trgID="11853" rel="rRr" directed="false" shadow="false" column="72109" shadowCol="127401" srcRow="4284" trgRow="3779" color="EX-dark-yellow-green" />
    <link srcID="11566" trgID="11853" rel="rRr" directed="false" shadow="false" column="72110" shadowCol="127402" srcRow="4288" trgRow="3779" color="EX-dark-magenta" />
    <link srcID="11314" trgID="11853" rel="rRr" directed="false" shadow="false" column="72111" shadowCol="127403" srcRow="4548" trgRow="3779" color="EX-dark-green" />
    <link srcID="11853" trgID="13253" rel="rRr" directed="false" shadow="false" column="72112" shadowCol="127404" srcRow="3779" trgRow="4578" color="EX-blue-magenta" />
    <link srcID="11853" trgID="13829" rel="rRr" directed="false" shadow="false" column="72113" shadowCol="127405" srcRow="3779" trgRow="4767" color="EX-yellow-green" />
    <link srcID="10989" trgID="11853" rel="rRr" directed="false" shadow="false" column="72114" shadowCol="127406" srcRow="4824" trgRow="3779" color="EX-magenta" />
    <link srcID="11853" trgID="11821" rel="rRr" directed="false" shadow="false" column="72115" shadowCol="127407" srcRow="3779" trgRow="5166" color="EX-green" />
    <link srcID="10745" trgID="11853" rel="rRr" directed="false" shadow="false" column="72116" shadowCol="127408" srcRow="5193" trgRow="3779" color="EX-yellow" />
    <link srcID="11853" trgID="11358" rel="rRr" directed="false" shadow="false" column="72117" shadowCol="127409" srcRow="3779" trgRow="5249" color="EX-purple" />
    <link srcID="11853" trgID="12292" rel="rRr" directed="false" shadow="false" column="72118" shadowCol="127410" srcRow="3779" trgRow="5325" color="EX-dark-purple" />
    <link srcID="13916" trgID="11853" rel="rRr" directed="false" shadow="false" column="72119" shadowCol="127411" srcRow="5373" trgRow="3779" color="EX-dark-red" />
    <link srcID="11536" trgID="11853" rel="rRr" directed="false" shadow="false" column="72120" shadowCol="127412" srcRow="5456" trgRow="3779" color="EX-pale-green" />
    <link srcID="11853" trgID="13138" rel="rRr" directed="false" shadow="false" column="72121" shadowCol="127413" srcRow="3779" trgRow="5464" color="EX-pale-blue" />
    <link srcID="11853" trgID="11891" rel="rRr" directed="false" shadow="false" column="72122" shadowCol="127414" srcRow="3779" trgRow="5475" color="EX-dark-tan" />
    <link srcID="11853" trgID="10649" rel="rRr" directed="false" shadow="false" column="72123" shadowCol="127415" srcRow="3779" trgRow="5744" color="EX-pale-blue-magenta" />
    <link srcID="11853" trgID="13274" rel="rRr" directed="false" shadow="false" column="72124" shadowCol="127416" srcRow="3779" trgRow="5783" color="EX-pale-yellow orange" />
    <link srcID="12360" trgID="11116" rel="rRr" directed="false" shadow="true" shadowCol="127417" srcRow="3780" trgRow="2544" color="EX-medium-magenta" />
    <link srcID="12360" trgID="11179" rel="rRr" directed="false" shadow="true" shadowCol="127418" srcRow="3780" trgRow="2610" color="EX-pale-red" />
    <link srcID="12360" trgID="11465" rel="rRr" directed="false" shadow="true" shadowCol="127419" srcRow="3780" trgRow="2691" color="EX-pale-cyan" />
    <link srcID="12360" trgID="11768" rel="rRr" directed="false" shadow="true" shadowCol="127420" srcRow="3780" trgRow="2772" color="EX-pale-yellow-green" />
    <link srcID="12360" trgID="11435" rel="rRr" directed="false" shadow="true" shadowCol="127421" srcRow="3780" trgRow="2872" color="EX-pale-purple" />
    <link srcID="12360" trgID="10687" rel="rRr" directed="false" shadow="true" shadowCol="127422" srcRow="3780" trgRow="3453" color="EX-pale-magenta" />
    <link srcID="12360" trgID="10948" rel="rRr" directed="false" shadow="true" shadowCol="127423" srcRow="3780" trgRow="3461" color="EX-pale-red-orange" />
    <link srcID="10703" trgID="12360" rel="rRr" directed="false" shadow="true" shadowCol="127424" srcRow="3462" trgRow="3780" color="EX-blue" />
    <link srcID="12766" trgID="12360" rel="rRr" directed="false" shadow="true" shadowCol="127425" srcRow="3463" trgRow="3780" color="EX-orange" />
    <link srcID="11028" trgID="12360" rel="rRr" directed="false" shadow="true" shadowCol="127426" srcRow="3464" trgRow="3780" color="EX-dark-cyan" />
    <link srcID="12229" trgID="12360" rel="rRr" directed="false" shadow="true" shadowCol="127427" srcRow="3531" trgRow="3780" color="EX-red" />
    <link srcID="12360" trgID="12276" rel="rRr" directed="false" shadow="true" shadowCol="127428" srcRow="3780" trgRow="3532" color="EX-dark-orange" />
    <link srcID="10945" trgID="12360" rel="rRr" directed="false" shadow="true" shadowCol="127429" srcRow="3553" trgRow="3780" color="EX-dark-gray-purple" />
    <link srcID="12360" trgID="10951" rel="rRr" directed="false" shadow="true" shadowCol="127430" srcRow="3780" trgRow="3554" color="EX-cyan" />
    <link srcID="10915" trgID="12360" rel="rRr" directed="false" shadow="true" shadowCol="127431" srcRow="3617" trgRow="3780" color="EX-yellow-orange" />
    <link srcID="12360" trgID="13617" rel="rRr" directed="false" shadow="false" column="72125" shadowCol="127432" srcRow="3780" trgRow="3874" color="EX-pure-blue" />
    <link srcID="12360" trgID="10890" rel="rRr" directed="false" shadow="false" column="72126" shadowCol="127433" srcRow="3780" trgRow="3878" color="EX-dark-yellow-green" />
    <link srcID="12360" trgID="14008" rel="rRr" directed="false" shadow="false" column="72127" shadowCol="127434" srcRow="3780" trgRow="3933" color="EX-dark-magenta" />
    <link srcID="11046" trgID="12360" rel="rRr" directed="false" shadow="false" column="72128" shadowCol="127435" srcRow="4034" trgRow="3780" color="EX-dark-green" />
    <link srcID="12360" trgID="12925" rel="rRr" directed="false" shadow="false" column="72129" shadowCol="127436" srcRow="3780" trgRow="4232" color="EX-blue-magenta" />
    <link srcID="11931" trgID="12360" rel="rRr" directed="false" shadow="false" column="72130" shadowCol="127437" srcRow="4346" trgRow="3780" color="EX-yellow-green" />
    <link srcID="11653" trgID="12360" rel="rRr" directed="false" shadow="false" column="72131" shadowCol="127438" srcRow="4355" trgRow="3780" color="EX-magenta" />
    <link srcID="12360" trgID="13631" rel="rRr" directed="false" shadow="false" column="72132" shadowCol="127439" srcRow="3780" trgRow="4715" color="EX-green" />
    <link srcID="12360" trgID="13137" rel="rRr" directed="false" shadow="false" column="72133" shadowCol="127440" srcRow="3780" trgRow="4738" color="EX-yellow" />
    <link srcID="12360" trgID="11463" rel="rRr" directed="false" shadow="false" column="72134" shadowCol="127441" srcRow="3780" trgRow="4898" color="EX-purple" />
    <link srcID="13867" trgID="12360" rel="rRr" directed="false" shadow="false" column="72135" shadowCol="127442" srcRow="5036" trgRow="3780" color="EX-dark-purple" />
    <link srcID="12839" trgID="12360" rel="rRr" directed="false" shadow="false" column="72136" shadowCol="127443" srcRow="5172" trgRow="3780" color="EX-dark-red" />
    <link srcID="11127" trgID="12360" rel="rRr" directed="false" shadow="false" column="72137" shadowCol="127444" srcRow="5549" trgRow="3780" color="EX-pale-green" />
    <link srcID="12360" trgID="12890" rel="rRr" directed="false" shadow="false" column="72138" shadowCol="127445" srcRow="3780" trgRow="5635" color="EX-pale-blue" />
    <link srcID="12360" trgID="10765" rel="rRr" directed="false" shadow="false" column="72139" shadowCol="127446" srcRow="3780" trgRow="5713" color="EX-dark-tan" />
    <link srcID="11697" trgID="10827" rel="rRr" directed="false" shadow="true" shadowCol="127447" srcRow="2529" trgRow="3781" color="EX-pale-blue-magenta" />
    <link srcID="10827" trgID="12288" rel="rRr" directed="false" shadow="true" shadowCol="127448" srcRow="3781" trgRow="3105" color="EX-pale-yellow orange" />
    <link srcID="10687" trgID="10827" rel="rRr" directed="false" shadow="true" shadowCol="127449" srcRow="3453" trgRow="3781" color="EX-medium-magenta" />
    <link srcID="10827" trgID="10708" rel="rRr" directed="false" shadow="true" shadowCol="127450" srcRow="3781" trgRow="3454" color="EX-pale-red" />
    <link srcID="10963" trgID="10827" rel="rRr" directed="false" shadow="true" shadowCol="127451" srcRow="3460" trgRow="3781" color="EX-pale-cyan" />
    <link srcID="12766" trgID="10827" rel="rRr" directed="false" shadow="true" shadowCol="127452" srcRow="3463" trgRow="3781" color="EX-pale-yellow-green" />
    <link srcID="10827" trgID="10959" rel="rRr" directed="false" shadow="true" shadowCol="127453" srcRow="3781" trgRow="3473" color="EX-pale-purple" />
    <link srcID="12231" trgID="10827" rel="rRr" directed="false" shadow="true" shadowCol="127454" srcRow="3506" trgRow="3781" color="EX-pale-magenta" />
    <link srcID="10827" trgID="12755" rel="rRr" directed="false" shadow="true" shadowCol="127455" srcRow="3781" trgRow="3507" color="EX-pale-red-orange" />
    <link srcID="10827" trgID="13616" rel="rRr" directed="false" shadow="true" shadowCol="127456" srcRow="3781" trgRow="3509" color="EX-blue" />
    <link srcID="10827" trgID="13369" rel="rRr" directed="false" shadow="true" shadowCol="127457" srcRow="3781" trgRow="3517" color="EX-orange" />
    <link srcID="12330" trgID="10827" rel="rRr" directed="false" shadow="true" shadowCol="127458" srcRow="3594" trgRow="3781" color="EX-dark-cyan" />
    <link srcID="10827" trgID="11820" rel="rRr" directed="false" shadow="true" shadowCol="127459" srcRow="3781" trgRow="3646" color="EX-red" />
    <link srcID="10827" trgID="13176" rel="rRr" directed="false" shadow="true" shadowCol="127460" srcRow="3781" trgRow="3655" color="EX-dark-orange" />
    <link srcID="10827" trgID="13182" rel="rRr" directed="false" shadow="true" shadowCol="127461" srcRow="3781" trgRow="3718" color="EX-dark-gray-purple" />
    <link srcID="10827" trgID="13185" rel="rRr" directed="false" shadow="true" shadowCol="127462" srcRow="3781" trgRow="3719" color="EX-cyan" />
    <link srcID="10827" trgID="10994" rel="rRr" directed="false" shadow="true" shadowCol="127463" srcRow="3781" trgRow="3721" color="EX-yellow-orange" />
    <link srcID="12080" trgID="10827" rel="rRr" directed="false" shadow="true" shadowCol="127464" srcRow="3763" trgRow="3781" color="EX-pure-blue" />
    <link srcID="11993" trgID="10827" rel="rRr" directed="false" shadow="true" shadowCol="127465" srcRow="3773" trgRow="3781" color="EX-dark-yellow-green" />
    <link srcID="10718" trgID="10827" rel="rRr" directed="false" shadow="false" column="72140" shadowCol="127466" srcRow="3824" trgRow="3781" color="EX-dark-magenta" />
    <link srcID="13047" trgID="10827" rel="rRr" directed="false" shadow="false" column="72141" shadowCol="127467" srcRow="3834" trgRow="3781" color="EX-dark-green" />
    <link srcID="10827" trgID="10969" rel="rRr" directed="false" shadow="false" column="72142" shadowCol="127468" srcRow="3781" trgRow="3852" color="EX-blue-magenta" />
    <link srcID="11827" trgID="10827" rel="rRr" directed="false" shadow="false" column="72143" shadowCol="127469" srcRow="3867" trgRow="3781" color="EX-yellow-green" />
    <link srcID="10827" trgID="12757" rel="rRr" directed="false" shadow="false" column="72144" shadowCol="127470" srcRow="3781" trgRow="3871" color="EX-magenta" />
    <link srcID="10827" trgID="13310" rel="rRr" directed="false" shadow="false" column="72145" shadowCol="127471" srcRow="3781" trgRow="3872" color="EX-green" />
    <link srcID="10983" trgID="10827" rel="rRr" directed="false" shadow="false" column="72146" shadowCol="127472" srcRow="4028" trgRow="3781" color="EX-yellow" />
    <link srcID="12566" trgID="10827" rel="rRr" directed="false" shadow="false" column="72147" shadowCol="127473" srcRow="4106" trgRow="3781" color="EX-purple" />
    <link srcID="12102" trgID="10827" rel="rRr" directed="false" shadow="false" column="72148" shadowCol="127474" srcRow="4131" trgRow="3781" color="EX-dark-purple" />
    <link srcID="13561" trgID="10827" rel="rRr" directed="false" shadow="false" column="72149" shadowCol="127475" srcRow="4191" trgRow="3781" color="EX-dark-red" />
    <link srcID="10827" trgID="13050" rel="rRr" directed="false" shadow="false" column="72150" shadowCol="127476" srcRow="3781" trgRow="4207" color="EX-pale-green" />
    <link srcID="12345" trgID="10827" rel="rRr" directed="false" shadow="false" column="72151" shadowCol="127477" srcRow="4293" trgRow="3781" color="EX-pale-blue" />
    <link srcID="10827" trgID="12608" rel="rRr" directed="false" shadow="false" column="72152" shadowCol="127478" srcRow="3781" trgRow="4406" color="EX-dark-tan" />
    <link srcID="10620" trgID="10827" rel="rRr" directed="false" shadow="false" column="72153" shadowCol="127479" srcRow="4460" trgRow="3781" color="EX-pale-blue-magenta" />
    <link srcID="10827" trgID="12590" rel="rRr" directed="false" shadow="false" column="72154" shadowCol="127480" srcRow="3781" trgRow="4522" color="EX-pale-yellow orange" />
    <link srcID="11523" trgID="10827" rel="rRr" directed="false" shadow="false" column="72155" shadowCol="127481" srcRow="4732" trgRow="3781" color="EX-medium-magenta" />
    <link srcID="10791" trgID="10827" rel="rRr" directed="false" shadow="false" column="72156" shadowCol="127482" srcRow="4842" trgRow="3781" color="EX-pale-red" />
    <link srcID="10827" trgID="12120" rel="rRr" directed="false" shadow="false" column="72157" shadowCol="127483" srcRow="3781" trgRow="4964" color="EX-pale-cyan" />
    <link srcID="10827" trgID="11070" rel="rRr" directed="false" shadow="false" column="72158" shadowCol="127484" srcRow="3781" trgRow="5068" color="EX-pale-yellow-green" />
    <link srcID="10862" trgID="10827" rel="rRr" directed="false" shadow="false" column="72159" shadowCol="127485" srcRow="5081" trgRow="3781" color="EX-pale-purple" />
    <link srcID="10827" trgID="11017" rel="rRr" directed="false" shadow="false" column="72160" shadowCol="127486" srcRow="3781" trgRow="5097" color="EX-pale-magenta" />
    <link srcID="10827" trgID="13884" rel="rRr" directed="false" shadow="false" column="72161" shadowCol="127487" srcRow="3781" trgRow="5380" color="EX-pale-red-orange" />
    <link srcID="10827" trgID="11082" rel="rRr" directed="false" shadow="false" column="72162" shadowCol="127488" srcRow="3781" trgRow="5393" color="EX-blue" />
    <link srcID="12764" trgID="10827" rel="rRr" directed="false" shadow="false" column="72163" shadowCol="127489" srcRow="5589" trgRow="3781" color="EX-orange" />
    <link srcID="13823" trgID="12563" rel="rRr" directed="false" shadow="true" shadowCol="127490" srcRow="3782" trgRow="2745" color="EX-dark-cyan" />
    <link srcID="13823" trgID="13444" rel="rRr" directed="false" shadow="true" shadowCol="127491" srcRow="3782" trgRow="2802" color="EX-red" />
    <link srcID="13823" trgID="10687" rel="rRr" directed="false" shadow="true" shadowCol="127492" srcRow="3782" trgRow="3453" color="EX-dark-orange" />
    <link srcID="10682" trgID="13823" rel="rRr" directed="false" shadow="true" shadowCol="127493" srcRow="3456" trgRow="3782" color="EX-dark-gray-purple" />
    <link srcID="11809" trgID="13823" rel="rRr" directed="false" shadow="true" shadowCol="127494" srcRow="3469" trgRow="3782" color="EX-cyan" />
    <link srcID="13823" trgID="12934" rel="rRr" directed="false" shadow="true" shadowCol="127495" srcRow="3782" trgRow="3578" color="EX-yellow-orange" />
    <link srcID="13823" trgID="12377" rel="rRr" directed="false" shadow="true" shadowCol="127496" srcRow="3782" trgRow="3593" color="EX-pure-blue" />
    <link srcID="10974" trgID="13823" rel="rRr" directed="false" shadow="true" shadowCol="127497" srcRow="3659" trgRow="3782" color="EX-dark-yellow-green" />
    <link srcID="10988" trgID="13823" rel="rRr" directed="false" shadow="true" shadowCol="127498" srcRow="3661" trgRow="3782" color="EX-dark-magenta" />
    <link srcID="10997" trgID="13823" rel="rRr" directed="false" shadow="true" shadowCol="127499" srcRow="3689" trgRow="3782" color="EX-dark-green" />
    <link srcID="13823" trgID="13786" rel="rRr" directed="false" shadow="true" shadowCol="127500" srcRow="3782" trgRow="3775" color="EX-blue-magenta" />
    <link srcID="13823" trgID="11357" rel="rRr" directed="false" shadow="false" column="72164" shadowCol="127501" srcRow="3782" trgRow="3929" color="EX-yellow-green" />
    <link srcID="11887" trgID="13823" rel="rRr" directed="false" shadow="false" column="72165" shadowCol="127502" srcRow="4007" trgRow="3782" color="EX-magenta" />
    <link srcID="12072" trgID="13823" rel="rRr" directed="false" shadow="false" column="72166" shadowCol="127503" srcRow="4016" trgRow="3782" color="EX-green" />
    <link srcID="10874" trgID="13823" rel="rRr" directed="false" shadow="false" column="72167" shadowCol="127504" srcRow="4044" trgRow="3782" color="EX-yellow" />
    <link srcID="13823" trgID="13215" rel="rRr" directed="false" shadow="false" column="72168" shadowCol="127505" srcRow="3782" trgRow="4256" color="EX-purple" />
    <link srcID="13823" trgID="12838" rel="rRr" directed="false" shadow="false" column="72169" shadowCol="127506" srcRow="3782" trgRow="4343" color="EX-dark-purple" />
    <link srcID="13823" trgID="11266" rel="rRr" directed="false" shadow="false" column="72170" shadowCol="127507" srcRow="3782" trgRow="4407" color="EX-dark-red" />
    <link srcID="13901" trgID="13823" rel="rRr" directed="false" shadow="false" column="72171" shadowCol="127508" srcRow="4438" trgRow="3782" color="EX-pale-green" />
    <link srcID="13823" trgID="12902" rel="rRr" directed="false" shadow="false" column="72172" shadowCol="127509" srcRow="3782" trgRow="4672" color="EX-pale-blue" />
    <link srcID="11944" trgID="13823" rel="rRr" directed="false" shadow="false" column="72173" shadowCol="127510" srcRow="4781" trgRow="3782" color="EX-dark-tan" />
    <link srcID="13823" trgID="12635" rel="rRr" directed="false" shadow="false" column="72174" shadowCol="127511" srcRow="3782" trgRow="4885" color="EX-pale-blue-magenta" />
    <link srcID="13823" trgID="11074" rel="rRr" directed="false" shadow="false" column="72175" shadowCol="127512" srcRow="3782" trgRow="4925" color="EX-pale-yellow orange" />
    <link srcID="13823" trgID="12861" rel="rRr" directed="false" shadow="false" column="72176" shadowCol="127513" srcRow="3782" trgRow="5006" color="EX-medium-magenta" />
    <link srcID="13823" trgID="11737" rel="rRr" directed="false" shadow="false" column="72177" shadowCol="127514" srcRow="3782" trgRow="5061" color="EX-pale-red" />
    <link srcID="13823" trgID="13987" rel="rRr" directed="false" shadow="false" column="72178" shadowCol="127515" srcRow="3782" trgRow="5142" color="EX-pale-cyan" />
    <link srcID="13823" trgID="13263" rel="rRr" directed="false" shadow="false" column="72179" shadowCol="127516" srcRow="3782" trgRow="5239" color="EX-pale-yellow-green" />
    <link srcID="13823" trgID="12585" rel="rRr" directed="false" shadow="false" column="72180" shadowCol="127517" srcRow="3782" trgRow="5326" color="EX-pale-purple" />
    <link srcID="13823" trgID="13831" rel="rRr" directed="false" shadow="false" column="72181" shadowCol="127518" srcRow="3782" trgRow="5349" color="EX-pale-magenta" />
    <link srcID="13823" trgID="11175" rel="rRr" directed="false" shadow="false" column="72182" shadowCol="127519" srcRow="3782" trgRow="5397" color="EX-pale-red-orange" />
    <link srcID="11699" trgID="12513" rel="rRr" directed="false" shadow="true" shadowCol="127520" srcRow="3783" trgRow="2947" color="EX-blue" />
    <link srcID="10687" trgID="11699" rel="rRr" directed="false" shadow="true" shadowCol="127521" srcRow="3453" trgRow="3783" color="EX-orange" />
    <link srcID="11699" trgID="10708" rel="rRr" directed="false" shadow="true" shadowCol="127522" srcRow="3783" trgRow="3454" color="EX-dark-cyan" />
    <link srcID="11699" trgID="10660" rel="rRr" directed="false" shadow="true" shadowCol="127523" srcRow="3783" trgRow="3458" color="EX-red" />
    <link srcID="10963" trgID="11699" rel="rRr" directed="false" shadow="true" shadowCol="127524" srcRow="3460" trgRow="3783" color="EX-dark-orange" />
    <link srcID="11809" trgID="11699" rel="rRr" directed="false" shadow="true" shadowCol="127525" srcRow="3469" trgRow="3783" color="EX-dark-gray-purple" />
    <link srcID="13934" trgID="11699" rel="rRr" directed="false" shadow="true" shadowCol="127526" srcRow="3490" trgRow="3783" color="EX-cyan" />
    <link srcID="12011" trgID="11699" rel="rRr" directed="false" shadow="true" shadowCol="127527" srcRow="3511" trgRow="3783" color="EX-yellow-orange" />
    <link srcID="11699" trgID="11875" rel="rRr" directed="false" shadow="true" shadowCol="127528" srcRow="3783" trgRow="3540" color="EX-pure-blue" />
    <link srcID="11699" trgID="13910" rel="rRr" directed="false" shadow="true" shadowCol="127529" srcRow="3783" trgRow="3560" color="EX-dark-yellow-green" />
    <link srcID="11021" trgID="11699" rel="rRr" directed="false" shadow="true" shadowCol="127530" srcRow="3575" trgRow="3783" color="EX-dark-magenta" />
    <link srcID="11699" trgID="11890" rel="rRr" directed="false" shadow="true" shadowCol="127531" srcRow="3783" trgRow="3597" color="EX-dark-green" />
    <link srcID="11221" trgID="11699" rel="rRr" directed="false" shadow="true" shadowCol="127532" srcRow="3654" trgRow="3783" color="EX-blue-magenta" />
    <link srcID="10990" trgID="11699" rel="rRr" directed="false" shadow="true" shadowCol="127533" srcRow="3734" trgRow="3783" color="EX-yellow-green" />
    <link srcID="11699" trgID="12951" rel="rRr" directed="false" shadow="false" column="72183" shadowCol="127534" srcRow="3783" trgRow="3816" color="EX-magenta" />
    <link srcID="13047" trgID="11699" rel="rRr" directed="false" shadow="false" column="72184" shadowCol="127535" srcRow="3834" trgRow="3783" color="EX-green" />
    <link srcID="12771" trgID="11699" rel="rRr" directed="false" shadow="false" column="72185" shadowCol="127536" srcRow="3850" trgRow="3783" color="EX-yellow" />
    <link srcID="12572" trgID="11699" rel="rRr" directed="false" shadow="false" column="72186" shadowCol="127537" srcRow="4039" trgRow="3783" color="EX-purple" />
    <link srcID="11699" trgID="12661" rel="rRr" directed="false" shadow="false" column="72187" shadowCol="127538" srcRow="3783" trgRow="4093" color="EX-dark-purple" />
    <link srcID="11994" trgID="11699" rel="rRr" directed="false" shadow="false" column="72188" shadowCol="127539" srcRow="4118" trgRow="3783" color="EX-dark-red" />
    <link srcID="11699" trgID="14030" rel="rRr" directed="false" shadow="false" column="72189" shadowCol="127540" srcRow="3783" trgRow="4125" color="EX-pale-green" />
    <link srcID="13207" trgID="11699" rel="rRr" directed="false" shadow="false" column="72190" shadowCol="127541" srcRow="4254" trgRow="3783" color="EX-pale-blue" />
    <link srcID="12561" trgID="11699" rel="rRr" directed="false" shadow="false" column="72191" shadowCol="127542" srcRow="4300" trgRow="3783" color="EX-dark-tan" />
    <link srcID="11948" trgID="11699" rel="rRr" directed="false" shadow="false" column="72192" shadowCol="127543" srcRow="4425" trgRow="3783" color="EX-pale-blue-magenta" />
    <link srcID="12896" trgID="11699" rel="rRr" directed="false" shadow="false" column="72193" shadowCol="127544" srcRow="4739" trgRow="3783" color="EX-pale-yellow orange" />
    <link srcID="13405" trgID="11699" rel="rRr" directed="false" shadow="false" column="72194" shadowCol="127545" srcRow="4849" trgRow="3783" color="EX-medium-magenta" />
    <link srcID="11298" trgID="11699" rel="rRr" directed="false" shadow="false" column="72195" shadowCol="127546" srcRow="5229" trgRow="3783" color="EX-pale-red" />
    <link srcID="11699" trgID="13263" rel="rRr" directed="false" shadow="false" column="72196" shadowCol="127547" srcRow="3783" trgRow="5239" color="EX-pale-cyan" />
    <link srcID="11386" trgID="11699" rel="rRr" directed="false" shadow="false" column="72197" shadowCol="127548" srcRow="5518" trgRow="3783" color="EX-pale-yellow-green" />
    <link srcID="11699" trgID="11741" rel="rRr" directed="false" shadow="false" column="72198" shadowCol="127549" srcRow="3783" trgRow="5771" color="EX-pale-purple" />
    <link srcID="10687" trgID="11759" rel="rRr" directed="false" shadow="true" shadowCol="127550" srcRow="3453" trgRow="3784" color="EX-pale-magenta" />
    <link srcID="10963" trgID="11759" rel="rRr" directed="false" shadow="true" shadowCol="127551" srcRow="3460" trgRow="3784" color="EX-pale-red-orange" />
    <link srcID="11021" trgID="11759" rel="rRr" directed="false" shadow="true" shadowCol="127552" srcRow="3575" trgRow="3784" color="EX-blue" />
    <link srcID="11759" trgID="13625" rel="rRr" directed="false" shadow="true" shadowCol="127553" srcRow="3784" trgRow="3641" color="EX-orange" />
    <link srcID="10752" trgID="11759" rel="rRr" directed="false" shadow="true" shadowCol="127554" srcRow="3691" trgRow="3784" color="EX-dark-cyan" />
    <link srcID="11759" trgID="12595" rel="rRr" directed="false" shadow="true" shadowCol="127555" srcRow="3784" trgRow="3733" color="EX-red" />
    <link srcID="11812" trgID="11759" rel="rRr" directed="false" shadow="false" column="72199" shadowCol="127556" srcRow="3804" trgRow="3784" color="EX-dark-orange" />
    <link srcID="11759" trgID="12661" rel="rRr" directed="false" shadow="false" column="72200" shadowCol="127557" srcRow="3784" trgRow="4093" color="EX-dark-gray-purple" />
    <link srcID="11218" trgID="11759" rel="rRr" directed="false" shadow="false" column="72201" shadowCol="127558" srcRow="4195" trgRow="3784" color="EX-cyan" />
    <link srcID="11326" trgID="11759" rel="rRr" directed="false" shadow="false" column="72202" shadowCol="127559" srcRow="4345" trgRow="3784" color="EX-yellow-orange" />
    <link srcID="13923" trgID="11759" rel="rRr" directed="false" shadow="false" column="72203" shadowCol="127560" srcRow="4605" trgRow="3784" color="EX-pure-blue" />
    <link srcID="11944" trgID="11759" rel="rRr" directed="false" shadow="false" column="72204" shadowCol="127561" srcRow="4781" trgRow="3784" color="EX-dark-yellow-green" />
    <link srcID="11759" trgID="12598" rel="rRr" directed="false" shadow="false" column="72205" shadowCol="127562" srcRow="3784" trgRow="5140" color="EX-dark-magenta" />
    <link srcID="10963" trgID="12096" rel="rRr" directed="false" shadow="true" shadowCol="127563" srcRow="3460" trgRow="3785" color="EX-dark-green" />
    <link srcID="12096" trgID="10948" rel="rRr" directed="false" shadow="true" shadowCol="127564" srcRow="3785" trgRow="3461" color="EX-blue-magenta" />
    <link srcID="11809" trgID="12096" rel="rRr" directed="false" shadow="true" shadowCol="127565" srcRow="3469" trgRow="3785" color="EX-yellow-green" />
    <link srcID="12096" trgID="10959" rel="rRr" directed="false" shadow="true" shadowCol="127566" srcRow="3785" trgRow="3473" color="EX-magenta" />
    <link srcID="12231" trgID="12096" rel="rRr" directed="false" shadow="true" shadowCol="127567" srcRow="3506" trgRow="3785" color="EX-green" />
    <link srcID="12096" trgID="13174" rel="rRr" directed="false" shadow="true" shadowCol="127568" srcRow="3785" trgRow="3570" color="EX-yellow" />
    <link srcID="11377" trgID="12096" rel="rRr" directed="false" shadow="true" shadowCol="127569" srcRow="3642" trgRow="3785" color="EX-purple" />
    <link srcID="12779" trgID="12096" rel="rRr" directed="false" shadow="true" shadowCol="127570" srcRow="3740" trgRow="3785" color="EX-dark-purple" />
    <link srcID="13145" trgID="12096" rel="rRr" directed="false" shadow="false" column="72206" shadowCol="127571" srcRow="3789" trgRow="3785" color="EX-dark-red" />
    <link srcID="12096" trgID="12661" rel="rRr" directed="false" shadow="false" column="72207" shadowCol="127572" srcRow="3785" trgRow="4093" color="EX-pale-green" />
    <link srcID="13154" trgID="12096" rel="rRr" directed="false" shadow="false" column="72208" shadowCol="127573" srcRow="4134" trgRow="3785" color="EX-pale-blue" />
    <link srcID="10703" trgID="11590" rel="rRr" directed="false" shadow="true" shadowCol="127574" srcRow="3462" trgRow="3786" color="EX-dark-tan" />
    <link srcID="11590" trgID="10959" rel="rRr" directed="false" shadow="true" shadowCol="127575" srcRow="3786" trgRow="3473" color="EX-pale-blue-magenta" />
    <link srcID="11590" trgID="11323" rel="rRr" directed="false" shadow="true" shadowCol="127576" srcRow="3786" trgRow="3475" color="EX-pale-yellow orange" />
    <link srcID="11590" trgID="12335" rel="rRr" directed="false" shadow="true" shadowCol="127577" srcRow="3786" trgRow="3576" color="EX-medium-magenta" />
    <link srcID="11590" trgID="11849" rel="rRr" directed="false" shadow="false" column="72209" shadowCol="127578" srcRow="3786" trgRow="3883" color="EX-pale-red" />
    <link srcID="11590" trgID="12677" rel="rRr" directed="false" shadow="false" column="72210" shadowCol="127579" srcRow="3786" trgRow="3921" color="EX-pale-cyan" />
    <link srcID="11590" trgID="11887" rel="rRr" directed="false" shadow="false" column="72211" shadowCol="127580" srcRow="3786" trgRow="4007" color="EX-pale-yellow-green" />
    <link srcID="11590" trgID="10834" rel="rRr" directed="false" shadow="false" column="72212" shadowCol="127581" srcRow="3786" trgRow="4067" color="EX-pale-purple" />
    <link srcID="11590" trgID="11190" rel="rRr" directed="false" shadow="false" column="72213" shadowCol="127582" srcRow="3786" trgRow="4586" color="EX-pale-magenta" />
    <link srcID="11590" trgID="12964" rel="rRr" directed="false" shadow="false" column="72214" shadowCol="127583" srcRow="3786" trgRow="4920" color="EX-pale-red-orange" />
    <link srcID="11996" trgID="11016" rel="rRr" directed="false" shadow="true" shadowCol="127584" srcRow="2460" trgRow="3787" color="EX-blue" />
    <link srcID="13153" trgID="11016" rel="rRr" directed="false" shadow="true" shadowCol="127585" srcRow="2471" trgRow="3787" color="EX-orange" />
    <link srcID="13152" trgID="11016" rel="rRr" directed="false" shadow="true" shadowCol="127586" srcRow="2594" trgRow="3787" color="EX-dark-cyan" />
    <link srcID="12621" trgID="11016" rel="rRr" directed="false" shadow="true" shadowCol="127587" srcRow="2665" trgRow="3787" color="EX-red" />
    <link srcID="10688" trgID="11016" rel="rRr" directed="false" shadow="true" shadowCol="127588" srcRow="3450" trgRow="3787" color="EX-dark-orange" />
    <link srcID="10963" trgID="11016" rel="rRr" directed="false" shadow="true" shadowCol="127589" srcRow="3460" trgRow="3787" color="EX-dark-gray-purple" />
    <link srcID="10948" trgID="11016" rel="rRr" directed="false" shadow="true" shadowCol="127590" srcRow="3461" trgRow="3787" color="EX-cyan" />
    <link srcID="13196" trgID="11016" rel="rRr" directed="false" shadow="true" shadowCol="127591" srcRow="3467" trgRow="3787" color="EX-yellow-orange" />
    <link srcID="12535" trgID="11016" rel="rRr" directed="false" shadow="true" shadowCol="127592" srcRow="3468" trgRow="3787" color="EX-pure-blue" />
    <link srcID="11016" trgID="10959" rel="rRr" directed="false" shadow="true" shadowCol="127593" srcRow="3787" trgRow="3473" color="EX-dark-yellow-green" />
    <link srcID="11323" trgID="11016" rel="rRr" directed="false" shadow="true" shadowCol="127594" srcRow="3475" trgRow="3787" color="EX-dark-magenta" />
    <link srcID="10677" trgID="11016" rel="rRr" directed="false" shadow="true" shadowCol="127595" srcRow="3484" trgRow="3787" color="EX-dark-green" />
    <link srcID="12231" trgID="11016" rel="rRr" directed="false" shadow="true" shadowCol="127596" srcRow="3506" trgRow="3787" color="EX-blue-magenta" />
    <link srcID="11019" trgID="11016" rel="rRr" directed="false" shadow="true" shadowCol="127597" srcRow="3510" trgRow="3787" color="EX-yellow-green" />
    <link srcID="13189" trgID="11016" rel="rRr" directed="false" shadow="true" shadowCol="127598" srcRow="3514" trgRow="3787" color="EX-magenta" />
    <link srcID="12558" trgID="11016" rel="rRr" directed="false" shadow="true" shadowCol="127599" srcRow="3516" trgRow="3787" color="EX-green" />
    <link srcID="10684" trgID="11016" rel="rRr" directed="false" shadow="true" shadowCol="127600" srcRow="3530" trgRow="3787" color="EX-yellow" />
    <link srcID="12229" trgID="11016" rel="rRr" directed="false" shadow="true" shadowCol="127601" srcRow="3531" trgRow="3787" color="EX-purple" />
    <link srcID="11181" trgID="11016" rel="rRr" directed="false" shadow="true" shadowCol="127602" srcRow="3549" trgRow="3787" color="EX-dark-purple" />
    <link srcID="11872" trgID="11016" rel="rRr" directed="false" shadow="true" shadowCol="127603" srcRow="3569" trgRow="3787" color="EX-dark-red" />
    <link srcID="12713" trgID="11016" rel="rRr" directed="false" shadow="true" shadowCol="127604" srcRow="3571" trgRow="3787" color="EX-pale-green" />
    <link srcID="12711" trgID="11016" rel="rRr" directed="false" shadow="true" shadowCol="127605" srcRow="3573" trgRow="3787" color="EX-pale-blue" />
    <link srcID="13850" trgID="11016" rel="rRr" directed="false" shadow="true" shadowCol="127606" srcRow="3612" trgRow="3787" color="EX-dark-tan" />
    <link srcID="10825" trgID="11016" rel="rRr" directed="false" shadow="true" shadowCol="127607" srcRow="3614" trgRow="3787" color="EX-pale-blue-magenta" />
    <link srcID="11134" trgID="11016" rel="rRr" directed="false" shadow="true" shadowCol="127608" srcRow="3624" trgRow="3787" color="EX-pale-yellow orange" />
    <link srcID="12927" trgID="11016" rel="rRr" directed="false" shadow="true" shadowCol="127609" srcRow="3635" trgRow="3787" color="EX-medium-magenta" />
    <link srcID="12078" trgID="11016" rel="rRr" directed="false" shadow="true" shadowCol="127610" srcRow="3636" trgRow="3787" color="EX-pale-red" />
    <link srcID="11874" trgID="11016" rel="rRr" directed="false" shadow="true" shadowCol="127611" srcRow="3640" trgRow="3787" color="EX-pale-cyan" />
    <link srcID="11329" trgID="11016" rel="rRr" directed="false" shadow="true" shadowCol="127612" srcRow="3657" trgRow="3787" color="EX-pale-yellow-green" />
    <link srcID="11016" trgID="11380" rel="rRr" directed="false" shadow="true" shadowCol="127613" srcRow="3787" trgRow="3658" color="EX-pale-purple" />
    <link srcID="11016" trgID="11373" rel="rRr" directed="false" shadow="true" shadowCol="127614" srcRow="3787" trgRow="3663" color="EX-pale-magenta" />
    <link srcID="10752" trgID="11016" rel="rRr" directed="false" shadow="true" shadowCol="127615" srcRow="3691" trgRow="3787" color="EX-pale-red-orange" />
    <link srcID="11168" trgID="11016" rel="rRr" directed="false" shadow="true" shadowCol="127616" srcRow="3710" trgRow="3787" color="EX-blue" />
    <link srcID="11162" trgID="11016" rel="rRr" directed="false" shadow="true" shadowCol="127617" srcRow="3712" trgRow="3787" color="EX-orange" />
    <link srcID="12907" trgID="11016" rel="rRr" directed="false" shadow="true" shadowCol="127618" srcRow="3723" trgRow="3787" color="EX-dark-cyan" />
    <link srcID="13173" trgID="11016" rel="rRr" directed="false" shadow="true" shadowCol="127619" srcRow="3728" trgRow="3787" color="EX-red" />
    <link srcID="12770" trgID="11016" rel="rRr" directed="false" shadow="true" shadowCol="127620" srcRow="3751" trgRow="3787" color="EX-dark-orange" />
    <link srcID="12455" trgID="11016" rel="rRr" directed="false" shadow="true" shadowCol="127621" srcRow="3776" trgRow="3787" color="EX-dark-gray-purple" />
    <link srcID="13596" trgID="11016" rel="rRr" directed="false" shadow="false" column="72215" shadowCol="127622" srcRow="3791" trgRow="3787" color="EX-cyan" />
    <link srcID="11016" trgID="13276" rel="rRr" directed="false" shadow="false" column="72216" shadowCol="127623" srcRow="3787" trgRow="3837" color="EX-yellow-orange" />
    <link srcID="11035" trgID="11016" rel="rRr" directed="false" shadow="false" column="72217" shadowCol="127624" srcRow="3846" trgRow="3787" color="EX-pure-blue" />
    <link srcID="11016" trgID="13798" rel="rRr" directed="false" shadow="false" column="72218" shadowCol="127625" srcRow="3787" trgRow="3851" color="EX-dark-yellow-green" />
    <link srcID="13236" trgID="11016" rel="rRr" directed="false" shadow="false" column="72219" shadowCol="127626" srcRow="3853" trgRow="3787" color="EX-dark-magenta" />
    <link srcID="12314" trgID="11016" rel="rRr" directed="false" shadow="false" column="72220" shadowCol="127627" srcRow="3857" trgRow="3787" color="EX-dark-green" />
    <link srcID="13872" trgID="11016" rel="rRr" directed="false" shadow="false" column="72221" shadowCol="127628" srcRow="3859" trgRow="3787" color="EX-blue-magenta" />
    <link srcID="13503" trgID="11016" rel="rRr" directed="false" shadow="false" column="72222" shadowCol="127629" srcRow="3875" trgRow="3787" color="EX-yellow-green" />
    <link srcID="11093" trgID="11016" rel="rRr" directed="false" shadow="false" column="72223" shadowCol="127630" srcRow="3887" trgRow="3787" color="EX-magenta" />
    <link srcID="10798" trgID="11016" rel="rRr" directed="false" shadow="false" column="72224" shadowCol="127631" srcRow="3894" trgRow="3787" color="EX-green" />
    <link srcID="13141" trgID="11016" rel="rRr" directed="false" shadow="false" column="72225" shadowCol="127632" srcRow="3900" trgRow="3787" color="EX-yellow" />
    <link srcID="11413" trgID="11016" rel="rRr" directed="false" shadow="false" column="72226" shadowCol="127633" srcRow="3904" trgRow="3787" color="EX-purple" />
    <link srcID="11648" trgID="11016" rel="rRr" directed="false" shadow="false" column="72227" shadowCol="127634" srcRow="3930" trgRow="3787" color="EX-dark-purple" />
    <link srcID="11984" trgID="11016" rel="rRr" directed="false" shadow="false" column="72228" shadowCol="127635" srcRow="3956" trgRow="3787" color="EX-dark-red" />
    <link srcID="11392" trgID="11016" rel="rRr" directed="false" shadow="false" column="72229" shadowCol="127636" srcRow="3963" trgRow="3787" color="EX-pale-green" />
    <link srcID="11369" trgID="11016" rel="rRr" directed="false" shadow="false" column="72230" shadowCol="127637" srcRow="3969" trgRow="3787" color="EX-pale-blue" />
    <link srcID="11016" trgID="11371" rel="rRr" directed="false" shadow="false" column="72231" shadowCol="127638" srcRow="3787" trgRow="3997" color="EX-dark-tan" />
    <link srcID="12072" trgID="11016" rel="rRr" directed="false" shadow="false" column="72232" shadowCol="127639" srcRow="4016" trgRow="3787" color="EX-pale-blue-magenta" />
    <link srcID="11892" trgID="11016" rel="rRr" directed="false" shadow="false" column="72233" shadowCol="127640" srcRow="4019" trgRow="3787" color="EX-pale-yellow orange" />
    <link srcID="10983" trgID="11016" rel="rRr" directed="false" shadow="false" column="72234" shadowCol="127641" srcRow="4028" trgRow="3787" color="EX-medium-magenta" />
    <link srcID="13229" trgID="11016" rel="rRr" directed="false" shadow="false" column="72235" shadowCol="127642" srcRow="4038" trgRow="3787" color="EX-pale-red" />
    <link srcID="11016" trgID="10834" rel="rRr" directed="false" shadow="false" column="72236" shadowCol="127643" srcRow="3787" trgRow="4067" color="EX-pale-cyan" />
    <link srcID="12540" trgID="11016" rel="rRr" directed="false" shadow="false" column="72237" shadowCol="127644" srcRow="4104" trgRow="3787" color="EX-pale-yellow-green" />
    <link srcID="11212" trgID="11016" rel="rRr" directed="false" shadow="false" column="72238" shadowCol="127645" srcRow="4114" trgRow="3787" color="EX-pale-purple" />
    <link srcID="12102" trgID="11016" rel="rRr" directed="false" shadow="false" column="72239" shadowCol="127646" srcRow="4131" trgRow="3787" color="EX-pale-magenta" />
    <link srcID="10917" trgID="11016" rel="rRr" directed="false" shadow="false" column="72240" shadowCol="127647" srcRow="4132" trgRow="3787" color="EX-pale-red-orange" />
    <link srcID="13154" trgID="11016" rel="rRr" directed="false" shadow="false" column="72241" shadowCol="127648" srcRow="4134" trgRow="3787" color="EX-blue" />
    <link srcID="10981" trgID="11016" rel="rRr" directed="false" shadow="false" column="72242" shadowCol="127649" srcRow="4141" trgRow="3787" color="EX-orange" />
    <link srcID="12025" trgID="11016" rel="rRr" directed="false" shadow="false" column="72243" shadowCol="127650" srcRow="4165" trgRow="3787" color="EX-dark-cyan" />
    <link srcID="11016" trgID="13659" rel="rRr" directed="false" shadow="false" column="72244" shadowCol="127651" srcRow="3787" trgRow="4176" color="EX-red" />
    <link srcID="13929" trgID="11016" rel="rRr" directed="false" shadow="false" column="72245" shadowCol="127652" srcRow="4185" trgRow="3787" color="EX-dark-orange" />
    <link srcID="13513" trgID="11016" rel="rRr" directed="false" shadow="false" column="72246" shadowCol="127653" srcRow="4203" trgRow="3787" color="EX-dark-gray-purple" />
    <link srcID="12418" trgID="11016" rel="rRr" directed="false" shadow="false" column="72247" shadowCol="127654" srcRow="4220" trgRow="3787" color="EX-cyan" />
    <link srcID="11396" trgID="11016" rel="rRr" directed="false" shadow="false" column="72248" shadowCol="127655" srcRow="4233" trgRow="3787" color="EX-yellow-orange" />
    <link srcID="12339" trgID="11016" rel="rRr" directed="false" shadow="false" column="72249" shadowCol="127656" srcRow="4243" trgRow="3787" color="EX-pure-blue" />
    <link srcID="12435" trgID="11016" rel="rRr" directed="false" shadow="false" column="72250" shadowCol="127657" srcRow="4245" trgRow="3787" color="EX-dark-yellow-green" />
    <link srcID="13215" trgID="11016" rel="rRr" directed="false" shadow="false" column="72251" shadowCol="127658" srcRow="4256" trgRow="3787" color="EX-dark-magenta" />
    <link srcID="11016" trgID="10641" rel="rRr" directed="false" shadow="false" column="72252" shadowCol="127659" srcRow="3787" trgRow="4258" color="EX-dark-green" />
    <link srcID="11033" trgID="11016" rel="rRr" directed="false" shadow="false" column="72253" shadowCol="127660" srcRow="4273" trgRow="3787" color="EX-blue-magenta" />
    <link srcID="10646" trgID="11016" rel="rRr" directed="false" shadow="false" column="72254" shadowCol="127661" srcRow="4283" trgRow="3787" color="EX-yellow-green" />
    <link srcID="11007" trgID="11016" rel="rRr" directed="false" shadow="false" column="72255" shadowCol="127662" srcRow="4305" trgRow="3787" color="EX-magenta" />
    <link srcID="13344" trgID="11016" rel="rRr" directed="false" shadow="false" column="72256" shadowCol="127663" srcRow="4344" trgRow="3787" color="EX-green" />
    <link srcID="12187" trgID="11016" rel="rRr" directed="false" shadow="false" column="72257" shadowCol="127664" srcRow="4420" trgRow="3787" color="EX-yellow" />
    <link srcID="12918" trgID="11016" rel="rRr" directed="false" shadow="false" column="72258" shadowCol="127665" srcRow="4421" trgRow="3787" color="EX-purple" />
    <link srcID="11016" trgID="10835" rel="rRr" directed="false" shadow="false" column="72259" shadowCol="127666" srcRow="3787" trgRow="4435" color="EX-dark-purple" />
    <link srcID="10829" trgID="11016" rel="rRr" directed="false" shadow="false" column="72260" shadowCol="127667" srcRow="4474" trgRow="3787" color="EX-dark-red" />
    <link srcID="11077" trgID="11016" rel="rRr" directed="false" shadow="false" column="72261" shadowCol="127668" srcRow="4475" trgRow="3787" color="EX-pale-green" />
    <link srcID="12900" trgID="11016" rel="rRr" directed="false" shadow="false" column="72262" shadowCol="127669" srcRow="4476" trgRow="3787" color="EX-pale-blue" />
    <link srcID="12809" trgID="11016" rel="rRr" directed="false" shadow="false" column="72263" shadowCol="127670" srcRow="4477" trgRow="3787" color="EX-dark-tan" />
    <link srcID="12430" trgID="11016" rel="rRr" directed="false" shadow="false" column="72264" shadowCol="127671" srcRow="4495" trgRow="3787" color="EX-pale-blue-magenta" />
    <link srcID="11360" trgID="11016" rel="rRr" directed="false" shadow="false" column="72265" shadowCol="127672" srcRow="4510" trgRow="3787" color="EX-pale-yellow orange" />
    <link srcID="12905" trgID="11016" rel="rRr" directed="false" shadow="false" column="72266" shadowCol="127673" srcRow="4577" trgRow="3787" color="EX-medium-magenta" />
    <link srcID="13219" trgID="11016" rel="rRr" directed="false" shadow="false" column="72267" shadowCol="127674" srcRow="4623" trgRow="3787" color="EX-pale-red" />
    <link srcID="13216" trgID="11016" rel="rRr" directed="false" shadow="false" column="72268" shadowCol="127675" srcRow="4647" trgRow="3787" color="EX-pale-cyan" />
    <link srcID="11361" trgID="11016" rel="rRr" directed="false" shadow="false" column="72269" shadowCol="127676" srcRow="4660" trgRow="3787" color="EX-pale-yellow-green" />
    <link srcID="11153" trgID="11016" rel="rRr" directed="false" shadow="false" column="72270" shadowCol="127677" srcRow="4674" trgRow="3787" color="EX-pale-purple" />
    <link srcID="11972" trgID="11016" rel="rRr" directed="false" shadow="false" column="72271" shadowCol="127678" srcRow="4688" trgRow="3787" color="EX-pale-magenta" />
    <link srcID="11147" trgID="11016" rel="rRr" directed="false" shadow="false" column="72272" shadowCol="127679" srcRow="4725" trgRow="3787" color="EX-pale-red-orange" />
    <link srcID="13155" trgID="11016" rel="rRr" directed="false" shadow="false" column="72273" shadowCol="127680" srcRow="4730" trgRow="3787" color="EX-blue" />
    <link srcID="11523" trgID="11016" rel="rRr" directed="false" shadow="false" column="72274" shadowCol="127681" srcRow="4732" trgRow="3787" color="EX-orange" />
    <link srcID="12896" trgID="11016" rel="rRr" directed="false" shadow="false" column="72275" shadowCol="127682" srcRow="4739" trgRow="3787" color="EX-dark-cyan" />
    <link srcID="13142" trgID="11016" rel="rRr" directed="false" shadow="false" column="72276" shadowCol="127683" srcRow="4791" trgRow="3787" color="EX-red" />
    <link srcID="11055" trgID="11016" rel="rRr" directed="false" shadow="false" column="72277" shadowCol="127684" srcRow="4844" trgRow="3787" color="EX-dark-orange" />
    <link srcID="11965" trgID="11016" rel="rRr" directed="false" shadow="false" column="72278" shadowCol="127685" srcRow="4888" trgRow="3787" color="EX-dark-gray-purple" />
    <link srcID="11449" trgID="11016" rel="rRr" directed="false" shadow="false" column="72279" shadowCol="127686" srcRow="4909" trgRow="3787" color="EX-cyan" />
    <link srcID="12313" trgID="11016" rel="rRr" directed="false" shadow="false" column="72280" shadowCol="127687" srcRow="4912" trgRow="3787" color="EX-yellow-orange" />
    <link srcID="12982" trgID="11016" rel="rRr" directed="false" shadow="false" column="72281" shadowCol="127688" srcRow="4913" trgRow="3787" color="EX-pure-blue" />
    <link srcID="11074" trgID="11016" rel="rRr" directed="false" shadow="false" column="72282" shadowCol="127689" srcRow="4925" trgRow="3787" color="EX-dark-yellow-green" />
    <link srcID="10972" trgID="11016" rel="rRr" directed="false" shadow="false" column="72283" shadowCol="127690" srcRow="4930" trgRow="3787" color="EX-dark-magenta" />
    <link srcID="11951" trgID="11016" rel="rRr" directed="false" shadow="false" column="72284" shadowCol="127691" srcRow="4953" trgRow="3787" color="EX-dark-green" />
    <link srcID="12048" trgID="11016" rel="rRr" directed="false" shadow="false" column="72285" shadowCol="127692" srcRow="4961" trgRow="3787" color="EX-blue-magenta" />
    <link srcID="11016" trgID="13251" rel="rRr" directed="false" shadow="false" column="72286" shadowCol="127693" srcRow="3787" trgRow="4963" color="EX-yellow-green" />
    <link srcID="11016" trgID="13796" rel="rRr" directed="false" shadow="false" column="72287" shadowCol="127694" srcRow="3787" trgRow="4985" color="EX-magenta" />
    <link srcID="13307" trgID="11016" rel="rRr" directed="false" shadow="false" column="72288" shadowCol="127695" srcRow="4999" trgRow="3787" color="EX-green" />
    <link srcID="10804" trgID="11016" rel="rRr" directed="false" shadow="false" column="72289" shadowCol="127696" srcRow="5067" trgRow="3787" color="EX-yellow" />
    <link srcID="13130" trgID="11016" rel="rRr" directed="false" shadow="false" column="72290" shadowCol="127697" srcRow="5085" trgRow="3787" color="EX-purple" />
    <link srcID="12606" trgID="11016" rel="rRr" directed="false" shadow="false" column="72291" shadowCol="127698" srcRow="5183" trgRow="3787" color="EX-dark-purple" />
    <link srcID="12012" trgID="11016" rel="rRr" directed="false" shadow="false" column="72292" shadowCol="127699" srcRow="5211" trgRow="3787" color="EX-dark-red" />
    <link srcID="11895" trgID="11016" rel="rRr" directed="false" shadow="false" column="72293" shadowCol="127700" srcRow="5218" trgRow="3787" color="EX-pale-green" />
    <link srcID="13825" trgID="11016" rel="rRr" directed="false" shadow="false" column="72294" shadowCol="127701" srcRow="5231" trgRow="3787" color="EX-pale-blue" />
    <link srcID="10601" trgID="11016" rel="rRr" directed="false" shadow="false" column="72295" shadowCol="127702" srcRow="5278" trgRow="3787" color="EX-dark-tan" />
    <link srcID="11959" trgID="11016" rel="rRr" directed="false" shadow="false" column="72296" shadowCol="127703" srcRow="5282" trgRow="3787" color="EX-pale-blue-magenta" />
    <link srcID="11016" trgID="13417" rel="rRr" directed="false" shadow="false" column="72297" shadowCol="127704" srcRow="3787" trgRow="5338" color="EX-pale-yellow orange" />
    <link srcID="11063" trgID="11016" rel="rRr" directed="false" shadow="false" column="72298" shadowCol="127705" srcRow="5371" trgRow="3787" color="EX-medium-magenta" />
    <link srcID="12475" trgID="11016" rel="rRr" directed="false" shadow="false" column="72299" shadowCol="127706" srcRow="5378" trgRow="3787" color="EX-pale-red" />
    <link srcID="12351" trgID="11016" rel="rRr" directed="false" shadow="false" column="72300" shadowCol="127707" srcRow="5442" trgRow="3787" color="EX-pale-cyan" />
    <link srcID="12768" trgID="11016" rel="rRr" directed="false" shadow="false" column="72301" shadowCol="127708" srcRow="5467" trgRow="3787" color="EX-pale-yellow-green" />
    <link srcID="13789" trgID="11016" rel="rRr" directed="false" shadow="false" column="72302" shadowCol="127709" srcRow="5495" trgRow="3787" color="EX-pale-purple" />
    <link srcID="12077" trgID="11016" rel="rRr" directed="false" shadow="false" column="72303" shadowCol="127710" srcRow="5545" trgRow="3787" color="EX-pale-magenta" />
    <link srcID="13193" trgID="11016" rel="rRr" directed="false" shadow="false" column="72304" shadowCol="127711" srcRow="5588" trgRow="3787" color="EX-pale-red-orange" />
    <link srcID="10788" trgID="11016" rel="rRr" directed="false" shadow="false" column="72305" shadowCol="127712" srcRow="5678" trgRow="3787" color="EX-blue" />
    <link srcID="11423" trgID="13891" rel="rRr" directed="false" shadow="true" shadowCol="127713" srcRow="3788" trgRow="2457" color="EX-orange" />
    <link srcID="11700" trgID="11423" rel="rRr" directed="false" shadow="true" shadowCol="127714" srcRow="2467" trgRow="3788" color="EX-dark-cyan" />
    <link srcID="13048" trgID="11423" rel="rRr" directed="false" shadow="true" shadowCol="127715" srcRow="2484" trgRow="3788" color="EX-red" />
    <link srcID="11423" trgID="13223" rel="rRr" directed="false" shadow="true" shadowCol="127716" srcRow="3788" trgRow="2504" color="EX-dark-orange" />
    <link srcID="12950" trgID="11423" rel="rRr" directed="false" shadow="true" shadowCol="127717" srcRow="2533" trgRow="3788" color="EX-dark-gray-purple" />
    <link srcID="11423" trgID="13264" rel="rRr" directed="false" shadow="true" shadowCol="127718" srcRow="3788" trgRow="2553" color="EX-cyan" />
    <link srcID="12875" trgID="11423" rel="rRr" directed="false" shadow="true" shadowCol="127719" srcRow="2637" trgRow="3788" color="EX-yellow-orange" />
    <link srcID="13900" trgID="11423" rel="rRr" directed="false" shadow="true" shadowCol="127720" srcRow="2721" trgRow="3788" color="EX-pure-blue" />
    <link srcID="12022" trgID="11423" rel="rRr" directed="false" shadow="true" shadowCol="127721" srcRow="2750" trgRow="3788" color="EX-dark-yellow-green" />
    <link srcID="11423" trgID="10751" rel="rRr" directed="false" shadow="true" shadowCol="127722" srcRow="3788" trgRow="2817" color="EX-dark-magenta" />
    <link srcID="11423" trgID="13562" rel="rRr" directed="false" shadow="true" shadowCol="127723" srcRow="3788" trgRow="2818" color="EX-dark-green" />
    <link srcID="13768" trgID="11423" rel="rRr" directed="false" shadow="true" shadowCol="127724" srcRow="2830" trgRow="3788" color="EX-blue-magenta" />
    <link srcID="11423" trgID="10750" rel="rRr" directed="false" shadow="true" shadowCol="127725" srcRow="3788" trgRow="2965" color="EX-yellow-green" />
    <link srcID="11423" trgID="10753" rel="rRr" directed="false" shadow="true" shadowCol="127726" srcRow="3788" trgRow="2966" color="EX-magenta" />
    <link srcID="11423" trgID="12704" rel="rRr" directed="false" shadow="true" shadowCol="127727" srcRow="3788" trgRow="3193" color="EX-green" />
    <link srcID="11423" trgID="12705" rel="rRr" directed="false" shadow="true" shadowCol="127728" srcRow="3788" trgRow="3194" color="EX-yellow" />
    <link srcID="11423" trgID="12702" rel="rRr" directed="false" shadow="true" shadowCol="127729" srcRow="3788" trgRow="3196" color="EX-purple" />
    <link srcID="11423" trgID="12703" rel="rRr" directed="false" shadow="true" shadowCol="127730" srcRow="3788" trgRow="3197" color="EX-dark-purple" />
    <link srcID="11423" trgID="12706" rel="rRr" directed="false" shadow="true" shadowCol="127731" srcRow="3788" trgRow="3198" color="EX-dark-red" />
    <link srcID="11423" trgID="12718" rel="rRr" directed="false" shadow="true" shadowCol="127732" srcRow="3788" trgRow="3199" color="EX-pale-green" />
    <link srcID="11423" trgID="12719" rel="rRr" directed="false" shadow="true" shadowCol="127733" srcRow="3788" trgRow="3201" color="EX-pale-blue" />
    <link srcID="11423" trgID="10854" rel="rRr" directed="false" shadow="true" shadowCol="127734" srcRow="3788" trgRow="3202" color="EX-dark-tan" />
    <link srcID="11423" trgID="12722" rel="rRr" directed="false" shadow="true" shadowCol="127735" srcRow="3788" trgRow="3203" color="EX-pale-blue-magenta" />
    <link srcID="11423" trgID="12720" rel="rRr" directed="false" shadow="true" shadowCol="127736" srcRow="3788" trgRow="3205" color="EX-pale-yellow orange" />
    <link srcID="11423" trgID="12721" rel="rRr" directed="false" shadow="true" shadowCol="127737" srcRow="3788" trgRow="3206" color="EX-medium-magenta" />
    <link srcID="11423" trgID="12731" rel="rRr" directed="false" shadow="true" shadowCol="127738" srcRow="3788" trgRow="3207" color="EX-pale-red" />
    <link srcID="11423" trgID="12733" rel="rRr" directed="false" shadow="true" shadowCol="127739" srcRow="3788" trgRow="3208" color="EX-pale-cyan" />
    <link srcID="11423" trgID="12723" rel="rRr" directed="false" shadow="true" shadowCol="127740" srcRow="3788" trgRow="3437" color="EX-pale-yellow-green" />
    <link srcID="11423" trgID="12715" rel="rRr" directed="false" shadow="true" shadowCol="127741" srcRow="3788" trgRow="3440" color="EX-pale-purple" />
    <link srcID="11423" trgID="12716" rel="rRr" directed="false" shadow="true" shadowCol="127742" srcRow="3788" trgRow="3441" color="EX-pale-magenta" />
    <link srcID="11423" trgID="12714" rel="rRr" directed="false" shadow="true" shadowCol="127743" srcRow="3788" trgRow="3443" color="EX-pale-red-orange" />
    <link srcID="11423" trgID="12735" rel="rRr" directed="false" shadow="true" shadowCol="127744" srcRow="3788" trgRow="3449" color="EX-blue" />
    <link srcID="10687" trgID="11423" rel="rRr" directed="false" shadow="true" shadowCol="127745" srcRow="3453" trgRow="3788" color="EX-orange" />
    <link srcID="10703" trgID="11423" rel="rRr" directed="false" shadow="true" shadowCol="127746" srcRow="3462" trgRow="3788" color="EX-dark-cyan" />
    <link srcID="11809" trgID="11423" rel="rRr" directed="false" shadow="true" shadowCol="127747" srcRow="3469" trgRow="3788" color="EX-red" />
    <link srcID="11423" trgID="11388" rel="rRr" directed="false" shadow="true" shadowCol="127748" srcRow="3788" trgRow="3485" color="EX-dark-orange" />
    <link srcID="11689" trgID="11423" rel="rRr" directed="false" shadow="true" shadowCol="127749" srcRow="3529" trgRow="3788" color="EX-dark-gray-purple" />
    <link srcID="10945" trgID="11423" rel="rRr" directed="false" shadow="true" shadowCol="127750" srcRow="3553" trgRow="3788" color="EX-cyan" />
    <link srcID="11423" trgID="10951" rel="rRr" directed="false" shadow="true" shadowCol="127751" srcRow="3788" trgRow="3554" color="EX-yellow-orange" />
    <link srcID="13614" trgID="11423" rel="rRr" directed="false" shadow="true" shadowCol="127752" srcRow="3605" trgRow="3788" color="EX-pure-blue" />
    <link srcID="11423" trgID="11860" rel="rRr" directed="false" shadow="true" shadowCol="127753" srcRow="3788" trgRow="3611" color="EX-dark-yellow-green" />
    <link srcID="13838" trgID="11423" rel="rRr" directed="false" shadow="true" shadowCol="127754" srcRow="3709" trgRow="3788" color="EX-dark-magenta" />
    <link srcID="11168" trgID="11423" rel="rRr" directed="false" shadow="true" shadowCol="127755" srcRow="3710" trgRow="3788" color="EX-dark-green" />
    <link srcID="11423" trgID="10994" rel="rRr" directed="false" shadow="true" shadowCol="127756" srcRow="3788" trgRow="3721" color="EX-blue-magenta" />
    <link srcID="12455" trgID="11423" rel="rRr" directed="false" shadow="true" shadowCol="127757" srcRow="3776" trgRow="3788" color="EX-yellow-green" />
    <link srcID="11587" trgID="11423" rel="rRr" directed="false" shadow="false" column="72306" shadowCol="127758" srcRow="3813" trgRow="3788" color="EX-magenta" />
    <link srcID="11040" trgID="11423" rel="rRr" directed="false" shadow="false" column="72307" shadowCol="127759" srcRow="3856" trgRow="3788" color="EX-green" />
    <link srcID="12314" trgID="11423" rel="rRr" directed="false" shadow="false" column="72308" shadowCol="127760" srcRow="3857" trgRow="3788" color="EX-yellow" />
    <link srcID="13343" trgID="11423" rel="rRr" directed="false" shadow="false" column="72309" shadowCol="127761" srcRow="4024" trgRow="3788" color="EX-purple" />
    <link srcID="10983" trgID="11423" rel="rRr" directed="false" shadow="false" column="72310" shadowCol="127762" srcRow="4028" trgRow="3788" color="EX-dark-purple" />
    <link srcID="11423" trgID="13229" rel="rRr" directed="false" shadow="false" column="72311" shadowCol="127763" srcRow="3788" trgRow="4038" color="EX-dark-red" />
    <link srcID="11423" trgID="11774" rel="rRr" directed="false" shadow="false" column="72312" shadowCol="127764" srcRow="3788" trgRow="4095" color="EX-pale-green" />
    <link srcID="12228" trgID="11423" rel="rRr" directed="false" shadow="false" column="72313" shadowCol="127765" srcRow="4108" trgRow="3788" color="EX-pale-blue" />
    <link srcID="13239" trgID="11423" rel="rRr" directed="false" shadow="false" column="72314" shadowCol="127766" srcRow="4123" trgRow="3788" color="EX-dark-tan" />
    <link srcID="11423" trgID="12676" rel="rRr" directed="false" shadow="false" column="72315" shadowCol="127767" srcRow="3788" trgRow="4139" color="EX-pale-blue-magenta" />
    <link srcID="11475" trgID="11423" rel="rRr" directed="false" shadow="false" column="72316" shadowCol="127768" srcRow="4158" trgRow="3788" color="EX-pale-yellow orange" />
    <link srcID="12025" trgID="11423" rel="rRr" directed="false" shadow="false" column="72317" shadowCol="127769" srcRow="4165" trgRow="3788" color="EX-medium-magenta" />
    <link srcID="11423" trgID="12271" rel="rRr" directed="false" shadow="false" column="72318" shadowCol="127770" srcRow="3788" trgRow="4166" color="EX-pale-red" />
    <link srcID="13367" trgID="11423" rel="rRr" directed="false" shadow="false" column="72319" shadowCol="127771" srcRow="4167" trgRow="3788" color="EX-pale-cyan" />
    <link srcID="10669" trgID="11423" rel="rRr" directed="false" shadow="false" column="72320" shadowCol="127772" srcRow="4221" trgRow="3788" color="EX-pale-yellow-green" />
    <link srcID="12115" trgID="11423" rel="rRr" directed="false" shadow="false" column="72321" shadowCol="127773" srcRow="4227" trgRow="3788" color="EX-pale-purple" />
    <link srcID="10821" trgID="11423" rel="rRr" directed="false" shadow="false" column="72322" shadowCol="127774" srcRow="4271" trgRow="3788" color="EX-pale-magenta" />
    <link srcID="11566" trgID="11423" rel="rRr" directed="false" shadow="false" column="72323" shadowCol="127775" srcRow="4288" trgRow="3788" color="EX-pale-red-orange" />
    <link srcID="11007" trgID="11423" rel="rRr" directed="false" shadow="false" column="72324" shadowCol="127776" srcRow="4305" trgRow="3788" color="EX-blue" />
    <link srcID="11423" trgID="11799" rel="rRr" directed="false" shadow="false" column="72325" shadowCol="127777" srcRow="3788" trgRow="4311" color="EX-orange" />
    <link srcID="11423" trgID="12187" rel="rRr" directed="false" shadow="false" column="72326" shadowCol="127778" srcRow="3788" trgRow="4420" color="EX-dark-cyan" />
    <link srcID="11053" trgID="11423" rel="rRr" directed="false" shadow="false" column="72327" shadowCol="127779" srcRow="4459" trgRow="3788" color="EX-red" />
    <link srcID="12809" trgID="11423" rel="rRr" directed="false" shadow="false" column="72328" shadowCol="127780" srcRow="4477" trgRow="3788" color="EX-dark-orange" />
    <link srcID="13431" trgID="11423" rel="rRr" directed="false" shadow="false" column="72329" shadowCol="127781" srcRow="4517" trgRow="3788" color="EX-dark-gray-purple" />
    <link srcID="13282" trgID="11423" rel="rRr" directed="false" shadow="false" column="72330" shadowCol="127782" srcRow="4629" trgRow="3788" color="EX-cyan" />
    <link srcID="12152" trgID="11423" rel="rRr" directed="false" shadow="false" column="72331" shadowCol="127783" srcRow="4656" trgRow="3788" color="EX-yellow-orange" />
    <link srcID="11361" trgID="11423" rel="rRr" directed="false" shadow="false" column="72332" shadowCol="127784" srcRow="4660" trgRow="3788" color="EX-pure-blue" />
    <link srcID="12968" trgID="11423" rel="rRr" directed="false" shadow="false" column="72333" shadowCol="127785" srcRow="4681" trgRow="3788" color="EX-dark-yellow-green" />
    <link srcID="11423" trgID="13829" rel="rRr" directed="false" shadow="false" column="72334" shadowCol="127786" srcRow="3788" trgRow="4767" color="EX-dark-magenta" />
    <link srcID="12342" trgID="11423" rel="rRr" directed="false" shadow="false" column="72335" shadowCol="127787" srcRow="4795" trgRow="3788" color="EX-dark-green" />
    <link srcID="13607" trgID="11423" rel="rRr" directed="false" shadow="false" column="72336" shadowCol="127788" srcRow="4871" trgRow="3788" color="EX-blue-magenta" />
    <link srcID="12778" trgID="11423" rel="rRr" directed="false" shadow="false" column="72337" shadowCol="127789" srcRow="4986" trgRow="3788" color="EX-yellow-green" />
    <link srcID="12965" trgID="11423" rel="rRr" directed="false" shadow="false" column="72338" shadowCol="127790" srcRow="5033" trgRow="3788" color="EX-magenta" />
    <link srcID="11622" trgID="11423" rel="rRr" directed="false" shadow="false" column="72339" shadowCol="127791" srcRow="5071" trgRow="3788" color="EX-green" />
    <link srcID="11611" trgID="11423" rel="rRr" directed="false" shadow="false" column="72340" shadowCol="127792" srcRow="5072" trgRow="3788" color="EX-yellow" />
    <link srcID="12789" trgID="11423" rel="rRr" directed="false" shadow="false" column="72341" shadowCol="127793" srcRow="5073" trgRow="3788" color="EX-purple" />
    <link srcID="13987" trgID="11423" rel="rRr" directed="false" shadow="false" column="72342" shadowCol="127794" srcRow="5142" trgRow="3788" color="EX-dark-purple" />
    <link srcID="11423" trgID="14020" rel="rRr" directed="false" shadow="false" column="72343" shadowCol="127795" srcRow="3788" trgRow="5197" color="EX-dark-red" />
    <link srcID="10671" trgID="11423" rel="rRr" directed="false" shadow="false" column="72344" shadowCol="127796" srcRow="5216" trgRow="3788" color="EX-pale-green" />
    <link srcID="12026" trgID="11423" rel="rRr" directed="false" shadow="false" column="72345" shadowCol="127797" srcRow="5246" trgRow="3788" color="EX-pale-blue" />
    <link srcID="13733" trgID="11423" rel="rRr" directed="false" shadow="false" column="72346" shadowCol="127798" srcRow="5328" trgRow="3788" color="EX-dark-tan" />
    <link srcID="11423" trgID="13417" rel="rRr" directed="false" shadow="false" column="72347" shadowCol="127799" srcRow="3788" trgRow="5338" color="EX-pale-blue-magenta" />
    <link srcID="11423" trgID="10840" rel="rRr" directed="false" shadow="false" column="72348" shadowCol="127800" srcRow="3788" trgRow="5550" color="EX-pale-yellow orange" />
    <link srcID="11423" trgID="10843" rel="rRr" directed="false" shadow="false" column="72349" shadowCol="127801" srcRow="3788" trgRow="5551" color="EX-medium-magenta" />
    <link srcID="11423" trgID="10848" rel="rRr" directed="false" shadow="false" column="72350" shadowCol="127802" srcRow="3788" trgRow="5552" color="EX-pale-red" />
    <link srcID="11423" trgID="10845" rel="rRr" directed="false" shadow="false" column="72351" shadowCol="127803" srcRow="3788" trgRow="5553" color="EX-pale-cyan" />
    <link srcID="12923" trgID="11423" rel="rRr" directed="false" shadow="false" column="72352" shadowCol="127804" srcRow="5596" trgRow="3788" color="EX-pale-yellow-green" />
    <link srcID="11680" trgID="11423" rel="rRr" directed="false" shadow="false" column="72353" shadowCol="127805" srcRow="5603" trgRow="3788" color="EX-pale-purple" />
    <link srcID="12994" trgID="11423" rel="rRr" directed="false" shadow="false" column="72354" shadowCol="127806" srcRow="5621" trgRow="3788" color="EX-pale-magenta" />
    <link srcID="12890" trgID="11423" rel="rRr" directed="false" shadow="false" column="72355" shadowCol="127807" srcRow="5635" trgRow="3788" color="EX-pale-red-orange" />
    <link srcID="13529" trgID="11423" rel="rRr" directed="false" shadow="false" column="72356" shadowCol="127808" srcRow="5640" trgRow="3788" color="EX-blue" />
    <link srcID="11724" trgID="11423" rel="rRr" directed="false" shadow="false" column="72357" shadowCol="127809" srcRow="5677" trgRow="3788" color="EX-orange" />
    <link srcID="10765" trgID="11423" rel="rRr" directed="false" shadow="false" column="72358" shadowCol="127810" srcRow="5713" trgRow="3788" color="EX-dark-cyan" />
    <link srcID="11423" trgID="13414" rel="rRr" directed="false" shadow="false" column="72359" shadowCol="127811" srcRow="3788" trgRow="5720" color="EX-red" />
    <link srcID="11423" trgID="13274" rel="rRr" directed="false" shadow="false" column="72360" shadowCol="127812" srcRow="3788" trgRow="5783" color="EX-dark-orange" />
    <link srcID="13151" trgID="13145" rel="rRr" directed="false" shadow="true" shadowCol="127813" srcRow="2434" trgRow="3789" color="EX-dark-gray-purple" />
    <link srcID="13157" trgID="13145" rel="rRr" directed="false" shadow="true" shadowCol="127814" srcRow="2466" trgRow="3789" color="EX-cyan" />
    <link srcID="13153" trgID="13145" rel="rRr" directed="false" shadow="true" shadowCol="127815" srcRow="2471" trgRow="3789" color="EX-yellow-orange" />
    <link srcID="11524" trgID="13145" rel="rRr" directed="false" shadow="true" shadowCol="127816" srcRow="2490" trgRow="3789" color="EX-pure-blue" />
    <link srcID="11246" trgID="13145" rel="rRr" directed="false" shadow="true" shadowCol="127817" srcRow="2567" trgRow="3789" color="EX-dark-yellow-green" />
    <link srcID="12621" trgID="13145" rel="rRr" directed="false" shadow="true" shadowCol="127818" srcRow="2665" trgRow="3789" color="EX-dark-magenta" />
    <link srcID="12781" trgID="13145" rel="rRr" directed="false" shadow="true" shadowCol="127819" srcRow="2710" trgRow="3789" color="EX-dark-green" />
    <link srcID="13924" trgID="13145" rel="rRr" directed="false" shadow="true" shadowCol="127820" srcRow="2724" trgRow="3789" color="EX-blue-magenta" />
    <link srcID="13145" trgID="12204" rel="rRr" directed="false" shadow="true" shadowCol="127821" srcRow="3789" trgRow="2961" color="EX-yellow-green" />
    <link srcID="10709" trgID="13145" rel="rRr" directed="false" shadow="true" shadowCol="127822" srcRow="3451" trgRow="3789" color="EX-magenta" />
    <link srcID="10963" trgID="13145" rel="rRr" directed="false" shadow="true" shadowCol="127823" srcRow="3460" trgRow="3789" color="EX-green" />
    <link srcID="12535" trgID="13145" rel="rRr" directed="false" shadow="true" shadowCol="127824" srcRow="3468" trgRow="3789" color="EX-yellow" />
    <link srcID="10677" trgID="13145" rel="rRr" directed="false" shadow="true" shadowCol="127825" srcRow="3484" trgRow="3789" color="EX-purple" />
    <link srcID="11825" trgID="13145" rel="rRr" directed="false" shadow="true" shadowCol="127826" srcRow="3627" trgRow="3789" color="EX-dark-purple" />
    <link srcID="11329" trgID="13145" rel="rRr" directed="false" shadow="true" shadowCol="127827" srcRow="3657" trgRow="3789" color="EX-dark-red" />
    <link srcID="13145" trgID="11789" rel="rRr" directed="false" shadow="true" shadowCol="127828" srcRow="3789" trgRow="3673" color="EX-pale-green" />
    <link srcID="12497" trgID="13145" rel="rRr" directed="false" shadow="true" shadowCol="127829" srcRow="3766" trgRow="3789" color="EX-pale-blue" />
    <link srcID="13145" trgID="12096" rel="rRr" directed="false" shadow="true" shadowCol="127830" srcRow="3789" trgRow="3785" color="EX-dark-tan" />
    <link srcID="13145" trgID="12628" rel="rRr" directed="false" shadow="false" column="72361" shadowCol="127831" srcRow="3789" trgRow="3802" color="EX-pale-blue-magenta" />
    <link srcID="13145" trgID="12314" rel="rRr" directed="false" shadow="false" column="72362" shadowCol="127832" srcRow="3789" trgRow="3857" color="EX-pale-yellow orange" />
    <link srcID="13141" trgID="13145" rel="rRr" directed="false" shadow="false" column="72363" shadowCol="127833" srcRow="3900" trgRow="3789" color="EX-medium-magenta" />
    <link srcID="12072" trgID="13145" rel="rRr" directed="false" shadow="false" column="72364" shadowCol="127834" srcRow="4016" trgRow="3789" color="EX-pale-red" />
    <link srcID="11497" trgID="13145" rel="rRr" directed="false" shadow="false" column="72365" shadowCol="127835" srcRow="4020" trgRow="3789" color="EX-pale-cyan" />
    <link srcID="11604" trgID="13145" rel="rRr" directed="false" shadow="false" column="72366" shadowCol="127836" srcRow="4046" trgRow="3789" color="EX-pale-yellow-green" />
    <link srcID="10796" trgID="13145" rel="rRr" directed="false" shadow="false" column="72367" shadowCol="127837" srcRow="4140" trgRow="3789" color="EX-pale-purple" />
    <link srcID="10981" trgID="13145" rel="rRr" directed="false" shadow="false" column="72368" shadowCol="127838" srcRow="4141" trgRow="3789" color="EX-pale-magenta" />
    <link srcID="13145" trgID="12123" rel="rRr" directed="false" shadow="false" column="72369" shadowCol="127839" srcRow="3789" trgRow="4163" color="EX-pale-red-orange" />
    <link srcID="13145" trgID="13659" rel="rRr" directed="false" shadow="false" column="72370" shadowCol="127840" srcRow="3789" trgRow="4176" color="EX-blue" />
    <link srcID="12959" trgID="13145" rel="rRr" directed="false" shadow="false" column="72371" shadowCol="127841" srcRow="4181" trgRow="3789" color="EX-orange" />
    <link srcID="13279" trgID="13145" rel="rRr" directed="false" shadow="false" column="72372" shadowCol="127842" srcRow="4222" trgRow="3789" color="EX-dark-cyan" />
    <link srcID="11617" trgID="13145" rel="rRr" directed="false" shadow="false" column="72373" shadowCol="127843" srcRow="4415" trgRow="3789" color="EX-red" />
    <link srcID="13145" trgID="10835" rel="rRr" directed="false" shadow="false" column="72374" shadowCol="127844" srcRow="3789" trgRow="4435" color="EX-dark-orange" />
    <link srcID="13145" trgID="12532" rel="rRr" directed="false" shadow="false" column="72375" shadowCol="127845" srcRow="3789" trgRow="4563" color="EX-dark-gray-purple" />
    <link srcID="13145" trgID="11979" rel="rRr" directed="false" shadow="false" column="72376" shadowCol="127846" srcRow="3789" trgRow="4604" color="EX-cyan" />
    <link srcID="13158" trgID="13145" rel="rRr" directed="false" shadow="false" column="72377" shadowCol="127847" srcRow="4624" trgRow="3789" color="EX-yellow-orange" />
    <link srcID="13145" trgID="13216" rel="rRr" directed="false" shadow="false" column="72378" shadowCol="127848" srcRow="3789" trgRow="4647" color="EX-pure-blue" />
    <link srcID="13155" trgID="13145" rel="rRr" directed="false" shadow="false" column="72379" shadowCol="127849" srcRow="4730" trgRow="3789" color="EX-dark-yellow-green" />
    <link srcID="13145" trgID="13386" rel="rRr" directed="false" shadow="false" column="72380" shadowCol="127850" srcRow="3789" trgRow="4765" color="EX-dark-magenta" />
    <link srcID="13947" trgID="13145" rel="rRr" directed="false" shadow="false" column="72381" shadowCol="127851" srcRow="4882" trgRow="3789" color="EX-dark-green" />
    <link srcID="13145" trgID="13251" rel="rRr" directed="false" shadow="false" column="72382" shadowCol="127852" srcRow="3789" trgRow="4963" color="EX-blue-magenta" />
    <link srcID="13140" trgID="13145" rel="rRr" directed="false" shadow="false" column="72383" shadowCol="127853" srcRow="5010" trgRow="3789" color="EX-yellow-green" />
    <link srcID="13145" trgID="13605" rel="rRr" directed="false" shadow="false" column="72384" shadowCol="127854" srcRow="3789" trgRow="5021" color="EX-magenta" />
    <link srcID="13145" trgID="12186" rel="rRr" directed="false" shadow="false" column="72385" shadowCol="127855" srcRow="3789" trgRow="5176" color="EX-green" />
    <link srcID="10745" trgID="13145" rel="rRr" directed="false" shadow="false" column="72386" shadowCol="127856" srcRow="5193" trgRow="3789" color="EX-yellow" />
    <link srcID="12012" trgID="13145" rel="rRr" directed="false" shadow="false" column="72387" shadowCol="127857" srcRow="5211" trgRow="3789" color="EX-purple" />
    <link srcID="13145" trgID="11151" rel="rRr" directed="false" shadow="false" column="72388" shadowCol="127858" srcRow="3789" trgRow="5376" color="EX-dark-purple" />
    <link srcID="10846" trgID="13145" rel="rRr" directed="false" shadow="false" column="72389" shadowCol="127859" srcRow="5377" trgRow="3789" color="EX-dark-red" />
    <link srcID="13145" trgID="12397" rel="rRr" directed="false" shadow="false" column="72390" shadowCol="127860" srcRow="3789" trgRow="5388" color="EX-pale-green" />
    <link srcID="11386" trgID="13145" rel="rRr" directed="false" shadow="false" column="72391" shadowCol="127861" srcRow="5518" trgRow="3789" color="EX-pale-blue" />
    <link srcID="11954" trgID="13145" rel="rRr" directed="false" shadow="false" column="72392" shadowCol="127862" srcRow="5567" trgRow="3789" color="EX-dark-tan" />
    <link srcID="13145" trgID="12579" rel="rRr" directed="false" shadow="false" column="72393" shadowCol="127863" srcRow="3789" trgRow="5580" color="EX-pale-blue-magenta" />
    <link srcID="11987" trgID="13145" rel="rRr" directed="false" shadow="false" column="72394" shadowCol="127864" srcRow="5590" trgRow="3789" color="EX-pale-yellow orange" />
    <link srcID="13145" trgID="13013" rel="rRr" directed="false" shadow="false" column="72395" shadowCol="127865" srcRow="3789" trgRow="5609" color="EX-medium-magenta" />
    <link srcID="13145" trgID="12135" rel="rRr" directed="false" shadow="false" column="72396" shadowCol="127866" srcRow="3789" trgRow="5639" color="EX-pale-red" />
    <link srcID="13145" trgID="13414" rel="rRr" directed="false" shadow="false" column="72397" shadowCol="127867" srcRow="3789" trgRow="5720" color="EX-pale-cyan" />
    <link srcID="12113" trgID="13153" rel="rRr" directed="false" shadow="true" shadowCol="127868" srcRow="3790" trgRow="2471" color="EX-pale-yellow-green" />
    <link srcID="13152" trgID="12113" rel="rRr" directed="false" shadow="true" shadowCol="127869" srcRow="2594" trgRow="3790" color="EX-pale-purple" />
    <link srcID="12113" trgID="12621" rel="rRr" directed="false" shadow="true" shadowCol="127870" srcRow="3790" trgRow="2665" color="EX-pale-magenta" />
    <link srcID="10687" trgID="12113" rel="rRr" directed="false" shadow="true" shadowCol="127871" srcRow="3453" trgRow="3790" color="EX-pale-red-orange" />
    <link srcID="11809" trgID="12113" rel="rRr" directed="false" shadow="true" shadowCol="127872" srcRow="3469" trgRow="3790" color="EX-blue" />
    <link srcID="12113" trgID="11881" rel="rRr" directed="false" shadow="true" shadowCol="127873" srcRow="3790" trgRow="3497" color="EX-orange" />
    <link srcID="12912" trgID="12113" rel="rRr" directed="false" shadow="true" shadowCol="127874" srcRow="3752" trgRow="3790" color="EX-dark-cyan" />
    <link srcID="12072" trgID="12113" rel="rRr" directed="false" shadow="false" column="72398" shadowCol="127875" srcRow="4016" trgRow="3790" color="EX-red" />
    <link srcID="10796" trgID="12113" rel="rRr" directed="false" shadow="false" column="72399" shadowCol="127876" srcRow="4140" trgRow="3790" color="EX-dark-orange" />
    <link srcID="12025" trgID="12113" rel="rRr" directed="false" shadow="false" column="72400" shadowCol="127877" srcRow="4165" trgRow="3790" color="EX-dark-gray-purple" />
    <link srcID="12113" trgID="10835" rel="rRr" directed="false" shadow="false" column="72401" shadowCol="127878" srcRow="3790" trgRow="4435" color="EX-cyan" />
    <link srcID="12113" trgID="12984" rel="rRr" directed="false" shadow="false" column="72402" shadowCol="127879" srcRow="3790" trgRow="4760" color="EX-yellow-orange" />
    <link srcID="12113" trgID="13947" rel="rRr" directed="false" shadow="false" column="72403" shadowCol="127880" srcRow="3790" trgRow="4882" color="EX-pure-blue" />
    <link srcID="12113" trgID="12012" rel="rRr" directed="false" shadow="false" column="72404" shadowCol="127881" srcRow="3790" trgRow="5211" color="EX-dark-yellow-green" />
    <link srcID="12113" trgID="12141" rel="rRr" directed="false" shadow="false" column="72405" shadowCol="127882" srcRow="3790" trgRow="5538" color="EX-dark-magenta" />
    <link srcID="13596" trgID="12309" rel="rRr" directed="false" shadow="true" shadowCol="127883" srcRow="3791" trgRow="2431" color="EX-dark-green" />
    <link srcID="13596" trgID="11807" rel="rRr" directed="false" shadow="true" shadowCol="127884" srcRow="3791" trgRow="2435" color="EX-blue-magenta" />
    <link srcID="13596" trgID="13656" rel="rRr" directed="false" shadow="true" shadowCol="127885" srcRow="3791" trgRow="2438" color="EX-yellow-green" />
    <link srcID="13596" trgID="13990" rel="rRr" directed="false" shadow="true" shadowCol="127886" srcRow="3791" trgRow="2505" color="EX-magenta" />
    <link srcID="13596" trgID="12249" rel="rRr" directed="false" shadow="true" shadowCol="127887" srcRow="3791" trgRow="3151" color="EX-green" />
    <link srcID="10687" trgID="13596" rel="rRr" directed="false" shadow="true" shadowCol="127888" srcRow="3453" trgRow="3791" color="EX-yellow" />
    <link srcID="10682" trgID="13596" rel="rRr" directed="false" shadow="true" shadowCol="127889" srcRow="3456" trgRow="3791" color="EX-purple" />
    <link srcID="13596" trgID="10660" rel="rRr" directed="false" shadow="true" shadowCol="127890" srcRow="3791" trgRow="3458" color="EX-dark-purple" />
    <link srcID="11809" trgID="13596" rel="rRr" directed="false" shadow="true" shadowCol="127891" srcRow="3469" trgRow="3791" color="EX-dark-red" />
    <link srcID="10756" trgID="13596" rel="rRr" directed="false" shadow="true" shadowCol="127892" srcRow="3513" trgRow="3791" color="EX-pale-green" />
    <link srcID="11689" trgID="13596" rel="rRr" directed="false" shadow="true" shadowCol="127893" srcRow="3529" trgRow="3791" color="EX-pale-blue" />
    <link srcID="11885" trgID="13596" rel="rRr" directed="false" shadow="true" shadowCol="127894" srcRow="3533" trgRow="3791" color="EX-dark-tan" />
    <link srcID="13160" trgID="13596" rel="rRr" directed="false" shadow="true" shadowCol="127895" srcRow="3537" trgRow="3791" color="EX-pale-blue-magenta" />
    <link srcID="10945" trgID="13596" rel="rRr" directed="false" shadow="true" shadowCol="127896" srcRow="3553" trgRow="3791" color="EX-pale-yellow orange" />
    <link srcID="13596" trgID="10951" rel="rRr" directed="false" shadow="true" shadowCol="127897" srcRow="3791" trgRow="3554" color="EX-medium-magenta" />
    <link srcID="13331" trgID="13596" rel="rRr" directed="false" shadow="true" shadowCol="127898" srcRow="3559" trgRow="3791" color="EX-pale-red" />
    <link srcID="13596" trgID="12934" rel="rRr" directed="false" shadow="true" shadowCol="127899" srcRow="3791" trgRow="3578" color="EX-pale-cyan" />
    <link srcID="13596" trgID="13088" rel="rRr" directed="false" shadow="true" shadowCol="127900" srcRow="3791" trgRow="3592" color="EX-pale-yellow-green" />
    <link srcID="13596" trgID="12078" rel="rRr" directed="false" shadow="true" shadowCol="127901" srcRow="3791" trgRow="3636" color="EX-pale-purple" />
    <link srcID="13596" trgID="13625" rel="rRr" directed="false" shadow="true" shadowCol="127902" srcRow="3791" trgRow="3641" color="EX-pale-magenta" />
    <link srcID="13596" trgID="13176" rel="rRr" directed="false" shadow="true" shadowCol="127903" srcRow="3791" trgRow="3655" color="EX-pale-red-orange" />
    <link srcID="11329" trgID="13596" rel="rRr" directed="false" shadow="true" shadowCol="127904" srcRow="3657" trgRow="3791" color="EX-blue" />
    <link srcID="13596" trgID="13108" rel="rRr" directed="false" shadow="true" shadowCol="127905" srcRow="3791" trgRow="3668" color="EX-orange" />
    <link srcID="11592" trgID="13596" rel="rRr" directed="false" shadow="true" shadowCol="127906" srcRow="3696" trgRow="3791" color="EX-dark-cyan" />
    <link srcID="13596" trgID="10993" rel="rRr" directed="false" shadow="true" shadowCol="127907" srcRow="3791" trgRow="3720" color="EX-red" />
    <link srcID="11796" trgID="13596" rel="rRr" directed="false" shadow="true" shadowCol="127908" srcRow="3729" trgRow="3791" color="EX-dark-orange" />
    <link srcID="13596" trgID="13602" rel="rRr" directed="false" shadow="true" shadowCol="127909" srcRow="3791" trgRow="3730" color="EX-dark-gray-purple" />
    <link srcID="12455" trgID="13596" rel="rRr" directed="false" shadow="true" shadowCol="127910" srcRow="3776" trgRow="3791" color="EX-cyan" />
    <link srcID="13596" trgID="11191" rel="rRr" directed="false" shadow="true" shadowCol="127911" srcRow="3791" trgRow="3777" color="EX-yellow-orange" />
    <link srcID="11853" trgID="13596" rel="rRr" directed="false" shadow="true" shadowCol="127912" srcRow="3779" trgRow="3791" color="EX-pure-blue" />
    <link srcID="13596" trgID="11016" rel="rRr" directed="false" shadow="true" shadowCol="127913" srcRow="3791" trgRow="3787" color="EX-dark-yellow-green" />
    <link srcID="11328" trgID="13596" rel="rRr" directed="false" shadow="false" column="72406" shadowCol="127914" srcRow="3797" trgRow="3791" color="EX-dark-magenta" />
    <link srcID="13596" trgID="12628" rel="rRr" directed="false" shadow="false" column="72407" shadowCol="127915" srcRow="3791" trgRow="3802" color="EX-dark-green" />
    <link srcID="13596" trgID="13585" rel="rRr" directed="false" shadow="false" column="72408" shadowCol="127916" srcRow="3791" trgRow="3841" color="EX-blue-magenta" />
    <link srcID="11035" trgID="13596" rel="rRr" directed="false" shadow="false" column="72409" shadowCol="127917" srcRow="3846" trgRow="3791" color="EX-yellow-green" />
    <link srcID="11040" trgID="13596" rel="rRr" directed="false" shadow="false" column="72410" shadowCol="127918" srcRow="3856" trgRow="3791" color="EX-magenta" />
    <link srcID="13596" trgID="10792" rel="rRr" directed="false" shadow="false" column="72411" shadowCol="127919" srcRow="3791" trgRow="3861" color="EX-green" />
    <link srcID="13933" trgID="13596" rel="rRr" directed="false" shadow="false" column="72412" shadowCol="127920" srcRow="3893" trgRow="3791" color="EX-yellow" />
    <link srcID="11009" trgID="13596" rel="rRr" directed="false" shadow="false" column="72413" shadowCol="127921" srcRow="3913" trgRow="3791" color="EX-purple" />
    <link srcID="13596" trgID="11213" rel="rRr" directed="false" shadow="false" column="72414" shadowCol="127922" srcRow="3791" trgRow="3914" color="EX-dark-purple" />
    <link srcID="13596" trgID="12911" rel="rRr" directed="false" shadow="false" column="72415" shadowCol="127923" srcRow="3791" trgRow="3916" color="EX-dark-red" />
    <link srcID="10975" trgID="13596" rel="rRr" directed="false" shadow="false" column="72416" shadowCol="127924" srcRow="3918" trgRow="3791" color="EX-pale-green" />
    <link srcID="13596" trgID="13634" rel="rRr" directed="false" shadow="false" column="72417" shadowCol="127925" srcRow="3791" trgRow="3931" color="EX-pale-blue" />
    <link srcID="10657" trgID="13596" rel="rRr" directed="false" shadow="false" column="72418" shadowCol="127926" srcRow="3932" trgRow="3791" color="EX-dark-tan" />
    <link srcID="12315" trgID="13596" rel="rRr" directed="false" shadow="false" column="72419" shadowCol="127927" srcRow="3940" trgRow="3791" color="EX-pale-blue-magenta" />
    <link srcID="13596" trgID="13148" rel="rRr" directed="false" shadow="false" column="72420" shadowCol="127928" srcRow="3791" trgRow="3989" color="EX-pale-yellow orange" />
    <link srcID="13596" trgID="12583" rel="rRr" directed="false" shadow="false" column="72421" shadowCol="127929" srcRow="3791" trgRow="4000" color="EX-medium-magenta" />
    <link srcID="10740" trgID="13596" rel="rRr" directed="false" shadow="false" column="72422" shadowCol="127930" srcRow="4026" trgRow="3791" color="EX-pale-red" />
    <link srcID="12540" trgID="13596" rel="rRr" directed="false" shadow="false" column="72423" shadowCol="127931" srcRow="4104" trgRow="3791" color="EX-pale-cyan" />
    <link srcID="13596" trgID="13239" rel="rRr" directed="false" shadow="false" column="72424" shadowCol="127932" srcRow="3791" trgRow="4123" color="EX-pale-yellow-green" />
    <link srcID="11798" trgID="13596" rel="rRr" directed="false" shadow="false" column="72425" shadowCol="127933" srcRow="4127" trgRow="3791" color="EX-pale-purple" />
    <link srcID="10658" trgID="13596" rel="rRr" directed="false" shadow="false" column="72426" shadowCol="127934" srcRow="4151" trgRow="3791" color="EX-pale-magenta" />
    <link srcID="11395" trgID="13596" rel="rRr" directed="false" shadow="false" column="72427" shadowCol="127935" srcRow="4200" trgRow="3791" color="EX-pale-red-orange" />
    <link srcID="13596" trgID="11396" rel="rRr" directed="false" shadow="false" column="72428" shadowCol="127936" srcRow="3791" trgRow="4233" color="EX-blue" />
    <link srcID="13596" trgID="13630" rel="rRr" directed="false" shadow="false" column="72429" shadowCol="127937" srcRow="3791" trgRow="4313" color="EX-orange" />
    <link srcID="13596" trgID="11391" rel="rRr" directed="false" shadow="false" column="72430" shadowCol="127938" srcRow="3791" trgRow="4314" color="EX-dark-cyan" />
    <link srcID="11319" trgID="13596" rel="rRr" directed="false" shadow="false" column="72431" shadowCol="127939" srcRow="4375" trgRow="3791" color="EX-red" />
    <link srcID="12657" trgID="13596" rel="rRr" directed="false" shadow="false" column="72432" shadowCol="127940" srcRow="4376" trgRow="3791" color="EX-dark-orange" />
    <link srcID="12806" trgID="13596" rel="rRr" directed="false" shadow="false" column="72433" shadowCol="127941" srcRow="4411" trgRow="3791" color="EX-dark-gray-purple" />
    <link srcID="10932" trgID="13596" rel="rRr" directed="false" shadow="false" column="72434" shadowCol="127942" srcRow="4508" trgRow="3791" color="EX-cyan" />
    <link srcID="11121" trgID="13596" rel="rRr" directed="false" shadow="false" column="72435" shadowCol="127943" srcRow="4531" trgRow="3791" color="EX-yellow-orange" />
    <link srcID="13596" trgID="13649" rel="rRr" directed="false" shadow="false" column="72436" shadowCol="127944" srcRow="3791" trgRow="4797" color="EX-pure-blue" />
    <link srcID="13596" trgID="13458" rel="rRr" directed="false" shadow="false" column="72437" shadowCol="127945" srcRow="3791" trgRow="4832" color="EX-dark-yellow-green" />
    <link srcID="13596" trgID="13242" rel="rRr" directed="false" shadow="false" column="72438" shadowCol="127946" srcRow="3791" trgRow="4864" color="EX-dark-magenta" />
    <link srcID="13596" trgID="13764" rel="rRr" directed="false" shadow="false" column="72439" shadowCol="127947" srcRow="3791" trgRow="4879" color="EX-dark-green" />
    <link srcID="11411" trgID="13596" rel="rRr" directed="false" shadow="false" column="72440" shadowCol="127948" srcRow="4970" trgRow="3791" color="EX-blue-magenta" />
    <link srcID="13596" trgID="13350" rel="rRr" directed="false" shadow="false" column="72441" shadowCol="127949" srcRow="3791" trgRow="5009" color="EX-yellow-green" />
    <link srcID="13596" trgID="13384" rel="rRr" directed="false" shadow="false" column="72442" shadowCol="127950" srcRow="3791" trgRow="5011" color="EX-magenta" />
    <link srcID="10760" trgID="13596" rel="rRr" directed="false" shadow="false" column="72443" shadowCol="127951" srcRow="5048" trgRow="3791" color="EX-green" />
    <link srcID="12859" trgID="13596" rel="rRr" directed="false" shadow="false" column="72444" shadowCol="127952" srcRow="5087" trgRow="3791" color="EX-yellow" />
    <link srcID="13596" trgID="11430" rel="rRr" directed="false" shadow="false" column="72445" shadowCol="127953" srcRow="3791" trgRow="5232" color="EX-purple" />
    <link srcID="13596" trgID="12914" rel="rRr" directed="false" shadow="false" column="72446" shadowCol="127954" srcRow="3791" trgRow="5250" color="EX-dark-purple" />
    <link srcID="13596" trgID="10656" rel="rRr" directed="false" shadow="false" column="72447" shadowCol="127955" srcRow="3791" trgRow="5263" color="EX-dark-red" />
    <link srcID="13596" trgID="10784" rel="rRr" directed="false" shadow="false" column="72448" shadowCol="127956" srcRow="3791" trgRow="5306" color="EX-pale-green" />
    <link srcID="10736" trgID="13596" rel="rRr" directed="false" shadow="false" column="72449" shadowCol="127957" srcRow="5307" trgRow="3791" color="EX-pale-blue" />
    <link srcID="13596" trgID="12585" rel="rRr" directed="false" shadow="false" column="72450" shadowCol="127958" srcRow="3791" trgRow="5326" color="EX-dark-tan" />
    <link srcID="13596" trgID="10606" rel="rRr" directed="false" shadow="false" column="72451" shadowCol="127959" srcRow="3791" trgRow="5421" color="EX-pale-blue-magenta" />
    <link srcID="10802" trgID="13596" rel="rRr" directed="false" shadow="false" column="72452" shadowCol="127960" srcRow="5441" trgRow="3791" color="EX-pale-yellow orange" />
    <link srcID="13596" trgID="13826" rel="rRr" directed="false" shadow="false" column="72453" shadowCol="127961" srcRow="3791" trgRow="5542" color="EX-medium-magenta" />
    <link srcID="11127" trgID="13596" rel="rRr" directed="false" shadow="false" column="72454" shadowCol="127962" srcRow="5549" trgRow="3791" color="EX-pale-red" />
    <link srcID="13596" trgID="13772" rel="rRr" directed="false" shadow="false" column="72455" shadowCol="127963" srcRow="3791" trgRow="5578" color="EX-pale-cyan" />
    <link srcID="13596" trgID="13463" rel="rRr" directed="false" shadow="false" column="72456" shadowCol="127964" srcRow="3791" trgRow="5585" color="EX-pale-yellow-green" />
    <link srcID="13596" trgID="11126" rel="rRr" directed="false" shadow="false" column="72457" shadowCol="127965" srcRow="3791" trgRow="5646" color="EX-pale-purple" />
    <link srcID="13515" trgID="13596" rel="rRr" directed="false" shadow="false" column="72458" shadowCol="127966" srcRow="5729" trgRow="3791" color="EX-pale-magenta" />
    <link srcID="10716" trgID="13596" rel="rRr" directed="false" shadow="false" column="72459" shadowCol="127967" srcRow="5798" trgRow="3791" color="EX-pale-red-orange" />
    <link srcID="13596" trgID="13797" rel="rRr" directed="false" shadow="false" column="72460" shadowCol="127968" srcRow="3791" trgRow="5819" color="EX-blue" />
    <link srcID="13596" trgID="13912" rel="rRr" directed="false" shadow="false" column="72461" shadowCol="127969" srcRow="3791" trgRow="5820" color="EX-orange" />
    <link srcID="13656" trgID="12725" rel="rRr" directed="false" shadow="true" shadowCol="127970" srcRow="2438" trgRow="3792" color="EX-dark-cyan" />
    <link srcID="12173" trgID="12725" rel="rRr" directed="false" shadow="true" shadowCol="127971" srcRow="2473" trgRow="3792" color="EX-red" />
    <link srcID="13721" trgID="12725" rel="rRr" directed="false" shadow="true" shadowCol="127972" srcRow="2491" trgRow="3792" color="EX-dark-orange" />
    <link srcID="11244" trgID="12725" rel="rRr" directed="false" shadow="true" shadowCol="127973" srcRow="2641" trgRow="3792" color="EX-dark-gray-purple" />
    <link srcID="11902" trgID="12725" rel="rRr" directed="false" shadow="true" shadowCol="127974" srcRow="2728" trgRow="3792" color="EX-cyan" />
    <link srcID="10687" trgID="12725" rel="rRr" directed="false" shadow="true" shadowCol="127975" srcRow="3453" trgRow="3792" color="EX-yellow-orange" />
    <link srcID="10708" trgID="12725" rel="rRr" directed="false" shadow="true" shadowCol="127976" srcRow="3454" trgRow="3792" color="EX-pure-blue" />
    <link srcID="10963" trgID="12725" rel="rRr" directed="false" shadow="true" shadowCol="127977" srcRow="3460" trgRow="3792" color="EX-dark-yellow-green" />
    <link srcID="11809" trgID="12725" rel="rRr" directed="false" shadow="true" shadowCol="127978" srcRow="3469" trgRow="3792" color="EX-dark-magenta" />
    <link srcID="11904" trgID="12725" rel="rRr" directed="false" shadow="true" shadowCol="127979" srcRow="3488" trgRow="3792" color="EX-dark-green" />
    <link srcID="14024" trgID="12725" rel="rRr" directed="false" shadow="true" shadowCol="127980" srcRow="3503" trgRow="3792" color="EX-blue-magenta" />
    <link srcID="11689" trgID="12725" rel="rRr" directed="false" shadow="true" shadowCol="127981" srcRow="3529" trgRow="3792" color="EX-yellow-green" />
    <link srcID="11885" trgID="12725" rel="rRr" directed="false" shadow="true" shadowCol="127982" srcRow="3533" trgRow="3792" color="EX-magenta" />
    <link srcID="11875" trgID="12725" rel="rRr" directed="false" shadow="true" shadowCol="127983" srcRow="3540" trgRow="3792" color="EX-green" />
    <link srcID="10919" trgID="12725" rel="rRr" directed="false" shadow="true" shadowCol="127984" srcRow="3563" trgRow="3792" color="EX-yellow" />
    <link srcID="11601" trgID="12725" rel="rRr" directed="false" shadow="true" shadowCol="127985" srcRow="3564" trgRow="3792" color="EX-purple" />
    <link srcID="13744" trgID="12725" rel="rRr" directed="false" shadow="true" shadowCol="127986" srcRow="3566" trgRow="3792" color="EX-dark-purple" />
    <link srcID="11002" trgID="12725" rel="rRr" directed="false" shadow="true" shadowCol="127987" srcRow="3574" trgRow="3792" color="EX-dark-red" />
    <link srcID="11021" trgID="12725" rel="rRr" directed="false" shadow="true" shadowCol="127988" srcRow="3575" trgRow="3792" color="EX-pale-green" />
    <link srcID="11893" trgID="12725" rel="rRr" directed="false" shadow="true" shadowCol="127989" srcRow="3595" trgRow="3792" color="EX-pale-blue" />
    <link srcID="11138" trgID="12725" rel="rRr" directed="false" shadow="true" shadowCol="127990" srcRow="3638" trgRow="3792" color="EX-dark-tan" />
    <link srcID="11329" trgID="12725" rel="rRr" directed="false" shadow="true" shadowCol="127991" srcRow="3657" trgRow="3792" color="EX-pale-blue-magenta" />
    <link srcID="11008" trgID="12725" rel="rRr" directed="false" shadow="true" shadowCol="127992" srcRow="3660" trgRow="3792" color="EX-pale-yellow orange" />
    <link srcID="12725" trgID="12592" rel="rRr" directed="false" shadow="true" shadowCol="127993" srcRow="3792" trgRow="3665" color="EX-medium-magenta" />
    <link srcID="13185" trgID="12725" rel="rRr" directed="false" shadow="true" shadowCol="127994" srcRow="3719" trgRow="3792" color="EX-pale-red" />
    <link srcID="11292" trgID="12725" rel="rRr" directed="false" shadow="true" shadowCol="127995" srcRow="3731" trgRow="3792" color="EX-pale-cyan" />
    <link srcID="12770" trgID="12725" rel="rRr" directed="false" shadow="true" shadowCol="127996" srcRow="3751" trgRow="3792" color="EX-pale-yellow-green" />
    <link srcID="11938" trgID="12725" rel="rRr" directed="false" shadow="true" shadowCol="127997" srcRow="3770" trgRow="3792" color="EX-pale-purple" />
    <link srcID="12725" trgID="11191" rel="rRr" directed="false" shadow="true" shadowCol="127998" srcRow="3792" trgRow="3777" color="EX-pale-magenta" />
    <link srcID="11812" trgID="12725" rel="rRr" directed="false" shadow="false" column="72462" shadowCol="127999" srcRow="3804" trgRow="3792" color="EX-pale-red-orange" />
    <link srcID="12771" trgID="12725" rel="rRr" directed="false" shadow="false" column="72463" shadowCol="128000" srcRow="3850" trgRow="3792" color="EX-blue" />
    <link srcID="12725" trgID="13798" rel="rRr" directed="false" shadow="false" column="72464" shadowCol="128001" srcRow="3792" trgRow="3851" color="EX-orange" />
    <link srcID="11413" trgID="12725" rel="rRr" directed="false" shadow="false" column="72465" shadowCol="128002" srcRow="3904" trgRow="3792" color="EX-dark-cyan" />
    <link srcID="11009" trgID="12725" rel="rRr" directed="false" shadow="false" column="72466" shadowCol="128003" srcRow="3913" trgRow="3792" color="EX-red" />
    <link srcID="12911" trgID="12725" rel="rRr" directed="false" shadow="false" column="72467" shadowCol="128004" srcRow="3916" trgRow="3792" color="EX-dark-orange" />
    <link srcID="10975" trgID="12725" rel="rRr" directed="false" shadow="false" column="72468" shadowCol="128005" srcRow="3918" trgRow="3792" color="EX-dark-gray-purple" />
    <link srcID="13648" trgID="12725" rel="rRr" directed="false" shadow="false" column="72469" shadowCol="128006" srcRow="3922" trgRow="3792" color="EX-cyan" />
    <link srcID="13256" trgID="12725" rel="rRr" directed="false" shadow="false" column="72470" shadowCol="128007" srcRow="3958" trgRow="3792" color="EX-yellow-orange" />
    <link srcID="11877" trgID="12725" rel="rRr" directed="false" shadow="false" column="72471" shadowCol="128008" srcRow="4062" trgRow="3792" color="EX-pure-blue" />
    <link srcID="12725" trgID="10985" rel="rRr" directed="false" shadow="false" column="72472" shadowCol="128009" srcRow="3792" trgRow="4063" color="EX-dark-yellow-green" />
    <link srcID="11798" trgID="12725" rel="rRr" directed="false" shadow="false" column="72473" shadowCol="128010" srcRow="4127" trgRow="3792" color="EX-dark-magenta" />
    <link srcID="12726" trgID="12725" rel="rRr" directed="false" shadow="false" column="72474" shadowCol="128011" srcRow="4168" trgRow="3792" color="EX-dark-green" />
    <link srcID="12769" trgID="12725" rel="rRr" directed="false" shadow="false" column="72475" shadowCol="128012" srcRow="4194" trgRow="3792" color="EX-blue-magenta" />
    <link srcID="12418" trgID="12725" rel="rRr" directed="false" shadow="false" column="72476" shadowCol="128013" srcRow="4220" trgRow="3792" color="EX-yellow-green" />
    <link srcID="12725" trgID="10636" rel="rRr" directed="false" shadow="false" column="72477" shadowCol="128014" srcRow="3792" trgRow="4234" color="EX-magenta" />
    <link srcID="10913" trgID="12725" rel="rRr" directed="false" shadow="false" column="72478" shadowCol="128015" srcRow="4240" trgRow="3792" color="EX-green" />
    <link srcID="10946" trgID="12725" rel="rRr" directed="false" shadow="false" column="72479" shadowCol="128016" srcRow="4241" trgRow="3792" color="EX-yellow" />
    <link srcID="12561" trgID="12725" rel="rRr" directed="false" shadow="false" column="72480" shadowCol="128017" srcRow="4300" trgRow="3792" color="EX-purple" />
    <link srcID="13583" trgID="12725" rel="rRr" directed="false" shadow="false" column="72481" shadowCol="128018" srcRow="4319" trgRow="3792" color="EX-dark-purple" />
    <link srcID="13316" trgID="12725" rel="rRr" directed="false" shadow="false" column="72482" shadowCol="128019" srcRow="4358" trgRow="3792" color="EX-dark-red" />
    <link srcID="11583" trgID="12725" rel="rRr" directed="false" shadow="false" column="72483" shadowCol="128020" srcRow="4405" trgRow="3792" color="EX-pale-green" />
    <link srcID="11617" trgID="12725" rel="rRr" directed="false" shadow="false" column="72484" shadowCol="128021" srcRow="4415" trgRow="3792" color="EX-pale-blue" />
    <link srcID="11907" trgID="12725" rel="rRr" directed="false" shadow="false" column="72485" shadowCol="128022" srcRow="4427" trgRow="3792" color="EX-dark-tan" />
    <link srcID="12422" trgID="12725" rel="rRr" directed="false" shadow="false" column="72486" shadowCol="128023" srcRow="4450" trgRow="3792" color="EX-pale-blue-magenta" />
    <link srcID="12259" trgID="12725" rel="rRr" directed="false" shadow="false" column="72487" shadowCol="128024" srcRow="4484" trgRow="3792" color="EX-pale-yellow orange" />
    <link srcID="11121" trgID="12725" rel="rRr" directed="false" shadow="false" column="72488" shadowCol="128025" srcRow="4531" trgRow="3792" color="EX-medium-magenta" />
    <link srcID="13440" trgID="12725" rel="rRr" directed="false" shadow="false" column="72489" shadowCol="128026" srcRow="4654" trgRow="3792" color="EX-pale-red" />
    <link srcID="13767" trgID="12725" rel="rRr" directed="false" shadow="false" column="72490" shadowCol="128027" srcRow="4729" trgRow="3792" color="EX-pale-cyan" />
    <link srcID="12336" trgID="12725" rel="rRr" directed="false" shadow="false" column="72491" shadowCol="128028" srcRow="4746" trgRow="3792" color="EX-pale-yellow-green" />
    <link srcID="12857" trgID="12725" rel="rRr" directed="false" shadow="false" column="72492" shadowCol="128029" srcRow="4766" trgRow="3792" color="EX-pale-purple" />
    <link srcID="13641" trgID="12725" rel="rRr" directed="false" shadow="false" column="72493" shadowCol="128030" srcRow="4777" trgRow="3792" color="EX-pale-magenta" />
    <link srcID="12782" trgID="12725" rel="rRr" directed="false" shadow="false" column="72494" shadowCol="128031" srcRow="4787" trgRow="3792" color="EX-pale-red-orange" />
    <link srcID="12342" trgID="12725" rel="rRr" directed="false" shadow="false" column="72495" shadowCol="128032" srcRow="4795" trgRow="3792" color="EX-blue" />
    <link srcID="13629" trgID="12725" rel="rRr" directed="false" shadow="false" column="72496" shadowCol="128033" srcRow="4901" trgRow="3792" color="EX-orange" />
    <link srcID="11074" trgID="12725" rel="rRr" directed="false" shadow="false" column="72497" shadowCol="128034" srcRow="4925" trgRow="3792" color="EX-dark-cyan" />
    <link srcID="10970" trgID="12725" rel="rRr" directed="false" shadow="false" column="72498" shadowCol="128035" srcRow="4941" trgRow="3792" color="EX-red" />
    <link srcID="13948" trgID="12725" rel="rRr" directed="false" shadow="false" column="72499" shadowCol="128036" srcRow="4994" trgRow="3792" color="EX-dark-orange" />
    <link srcID="13384" trgID="12725" rel="rRr" directed="false" shadow="false" column="72500" shadowCol="128037" srcRow="5011" trgRow="3792" color="EX-dark-gray-purple" />
    <link srcID="12773" trgID="12725" rel="rRr" directed="false" shadow="false" column="72501" shadowCol="128038" srcRow="5023" trgRow="3792" color="EX-cyan" />
    <link srcID="13470" trgID="12725" rel="rRr" directed="false" shadow="false" column="72502" shadowCol="128039" srcRow="5132" trgRow="3792" color="EX-yellow-orange" />
    <link srcID="12725" trgID="12598" rel="rRr" directed="false" shadow="false" column="72503" shadowCol="128040" srcRow="3792" trgRow="5140" color="EX-pure-blue" />
    <link srcID="11294" trgID="12725" rel="rRr" directed="false" shadow="false" column="72504" shadowCol="128041" srcRow="5243" trgRow="3792" color="EX-dark-yellow-green" />
    <link srcID="12808" trgID="12725" rel="rRr" directed="false" shadow="false" column="72505" shadowCol="128042" srcRow="5381" trgRow="3792" color="EX-dark-magenta" />
    <link srcID="12725" trgID="10606" rel="rRr" directed="false" shadow="false" column="72506" shadowCol="128043" srcRow="3792" trgRow="5421" color="EX-dark-green" />
    <link srcID="12725" trgID="10643" rel="rRr" directed="false" shadow="false" column="72507" shadowCol="128044" srcRow="3792" trgRow="5429" color="EX-blue-magenta" />
    <link srcID="10802" trgID="12725" rel="rRr" directed="false" shadow="false" column="72508" shadowCol="128045" srcRow="5441" trgRow="3792" color="EX-yellow-green" />
    <link srcID="10694" trgID="12725" rel="rRr" directed="false" shadow="false" column="72509" shadowCol="128046" srcRow="5517" trgRow="3792" color="EX-magenta" />
    <link srcID="13772" trgID="12725" rel="rRr" directed="false" shadow="false" column="72510" shadowCol="128047" srcRow="5578" trgRow="3792" color="EX-green" />
    <link srcID="13463" trgID="12725" rel="rRr" directed="false" shadow="false" column="72511" shadowCol="128048" srcRow="5585" trgRow="3792" color="EX-yellow" />
    <link srcID="11303" trgID="12725" rel="rRr" directed="false" shadow="false" column="72512" shadowCol="128049" srcRow="5594" trgRow="3792" color="EX-purple" />
    <link srcID="10795" trgID="12725" rel="rRr" directed="false" shadow="false" column="72513" shadowCol="128050" srcRow="5690" trgRow="3792" color="EX-dark-purple" />
    <link srcID="11271" trgID="12725" rel="rRr" directed="false" shadow="false" column="72514" shadowCol="128051" srcRow="5743" trgRow="3792" color="EX-dark-red" />
    <link srcID="11815" trgID="12725" rel="rRr" directed="false" shadow="false" column="72515" shadowCol="128052" srcRow="5812" trgRow="3792" color="EX-pale-green" />
    <link srcID="10687" trgID="10958" rel="rRr" directed="false" shadow="true" shadowCol="128053" srcRow="3453" trgRow="3793" color="EX-pale-blue" />
    <link srcID="10958" trgID="10708" rel="rRr" directed="false" shadow="true" shadowCol="128054" srcRow="3793" trgRow="3454" color="EX-dark-tan" />
    <link srcID="10682" trgID="10958" rel="rRr" directed="false" shadow="true" shadowCol="128055" srcRow="3456" trgRow="3793" color="EX-pale-blue-magenta" />
    <link srcID="10958" trgID="10660" rel="rRr" directed="false" shadow="true" shadowCol="128056" srcRow="3793" trgRow="3458" color="EX-pale-yellow orange" />
    <link srcID="10958" trgID="14039" rel="rRr" directed="false" shadow="true" shadowCol="128057" srcRow="3793" trgRow="3459" color="EX-medium-magenta" />
    <link srcID="10958" trgID="11904" rel="rRr" directed="false" shadow="true" shadowCol="128058" srcRow="3793" trgRow="3488" color="EX-pale-red" />
    <link srcID="10756" trgID="10958" rel="rRr" directed="false" shadow="true" shadowCol="128059" srcRow="3513" trgRow="3793" color="EX-pale-cyan" />
    <link srcID="11338" trgID="10958" rel="rRr" directed="false" shadow="true" shadowCol="128060" srcRow="3520" trgRow="3793" color="EX-pale-yellow-green" />
    <link srcID="10945" trgID="10958" rel="rRr" directed="false" shadow="true" shadowCol="128061" srcRow="3553" trgRow="3793" color="EX-pale-purple" />
    <link srcID="10958" trgID="10951" rel="rRr" directed="false" shadow="true" shadowCol="128062" srcRow="3793" trgRow="3554" color="EX-pale-magenta" />
    <link srcID="11890" trgID="10958" rel="rRr" directed="false" shadow="true" shadowCol="128063" srcRow="3597" trgRow="3793" color="EX-pale-red-orange" />
    <link srcID="10943" trgID="10958" rel="rRr" directed="false" shadow="true" shadowCol="128064" srcRow="3601" trgRow="3793" color="EX-blue" />
    <link srcID="13594" trgID="10958" rel="rRr" directed="false" shadow="true" shadowCol="128065" srcRow="3602" trgRow="3793" color="EX-orange" />
    <link srcID="13850" trgID="10958" rel="rRr" directed="false" shadow="true" shadowCol="128066" srcRow="3612" trgRow="3793" color="EX-dark-cyan" />
    <link srcID="11988" trgID="10958" rel="rRr" directed="false" shadow="true" shadowCol="128067" srcRow="3647" trgRow="3793" color="EX-red" />
    <link srcID="11573" trgID="10958" rel="rRr" directed="false" shadow="true" shadowCol="128068" srcRow="3680" trgRow="3793" color="EX-dark-orange" />
    <link srcID="10752" trgID="10958" rel="rRr" directed="false" shadow="true" shadowCol="128069" srcRow="3691" trgRow="3793" color="EX-dark-gray-purple" />
    <link srcID="13185" trgID="10958" rel="rRr" directed="false" shadow="true" shadowCol="128070" srcRow="3719" trgRow="3793" color="EX-cyan" />
    <link srcID="10958" trgID="10949" rel="rRr" directed="false" shadow="true" shadowCol="128071" srcRow="3793" trgRow="3746" color="EX-yellow-orange" />
    <link srcID="11976" trgID="10958" rel="rRr" directed="false" shadow="true" shadowCol="128072" srcRow="3747" trgRow="3793" color="EX-pure-blue" />
    <link srcID="10958" trgID="13192" rel="rRr" directed="false" shadow="true" shadowCol="128073" srcRow="3793" trgRow="3748" color="EX-dark-yellow-green" />
    <link srcID="10627" trgID="10958" rel="rRr" directed="false" shadow="true" shadowCol="128074" srcRow="3749" trgRow="3793" color="EX-dark-magenta" />
    <link srcID="13566" trgID="10958" rel="rRr" directed="false" shadow="true" shadowCol="128075" srcRow="3754" trgRow="3793" color="EX-dark-green" />
    <link srcID="10958" trgID="10961" rel="rRr" directed="false" shadow="true" shadowCol="128076" srcRow="3793" trgRow="3755" color="EX-blue-magenta" />
    <link srcID="13096" trgID="10958" rel="rRr" directed="false" shadow="true" shadowCol="128077" srcRow="3756" trgRow="3793" color="EX-yellow-green" />
    <link srcID="10621" trgID="10958" rel="rRr" directed="false" shadow="true" shadowCol="128078" srcRow="3757" trgRow="3793" color="EX-magenta" />
    <link srcID="11018" trgID="10958" rel="rRr" directed="false" shadow="true" shadowCol="128079" srcRow="3761" trgRow="3793" color="EX-green" />
    <link srcID="12813" trgID="10958" rel="rRr" directed="false" shadow="true" shadowCol="128080" srcRow="3762" trgRow="3793" color="EX-yellow" />
    <link srcID="10958" trgID="11031" rel="rRr" directed="false" shadow="false" column="72516" shadowCol="128081" srcRow="3793" trgRow="3833" color="EX-purple" />
    <link srcID="10958" trgID="13914" rel="rRr" directed="false" shadow="false" column="72517" shadowCol="128082" srcRow="3793" trgRow="3854" color="EX-dark-purple" />
    <link srcID="11056" trgID="10958" rel="rRr" directed="false" shadow="false" column="72518" shadowCol="128083" srcRow="3860" trgRow="3793" color="EX-dark-red" />
    <link srcID="10798" trgID="10958" rel="rRr" directed="false" shadow="false" column="72519" shadowCol="128084" srcRow="3894" trgRow="3793" color="EX-pale-green" />
    <link srcID="13194" trgID="10958" rel="rRr" directed="false" shadow="false" column="72520" shadowCol="128085" srcRow="3903" trgRow="3793" color="EX-pale-blue" />
    <link srcID="10958" trgID="13071" rel="rRr" directed="false" shadow="false" column="72521" shadowCol="128086" srcRow="3793" trgRow="3915" color="EX-dark-tan" />
    <link srcID="12911" trgID="10958" rel="rRr" directed="false" shadow="false" column="72522" shadowCol="128087" srcRow="3916" trgRow="3793" color="EX-pale-blue-magenta" />
    <link srcID="13256" trgID="10958" rel="rRr" directed="false" shadow="false" column="72523" shadowCol="128088" srcRow="3958" trgRow="3793" color="EX-pale-yellow orange" />
    <link srcID="13302" trgID="10958" rel="rRr" directed="false" shadow="false" column="72524" shadowCol="128089" srcRow="3990" trgRow="3793" color="EX-medium-magenta" />
    <link srcID="11020" trgID="10958" rel="rRr" directed="false" shadow="false" column="72525" shadowCol="128090" srcRow="4056" trgRow="3793" color="EX-pale-red" />
    <link srcID="10668" trgID="10958" rel="rRr" directed="false" shadow="false" column="72526" shadowCol="128091" srcRow="4059" trgRow="3793" color="EX-pale-cyan" />
    <link srcID="11431" trgID="10958" rel="rRr" directed="false" shadow="false" column="72527" shadowCol="128092" srcRow="4069" trgRow="3793" color="EX-pale-yellow-green" />
    <link srcID="13687" trgID="10958" rel="rRr" directed="false" shadow="false" column="72528" shadowCol="128093" srcRow="4079" trgRow="3793" color="EX-pale-purple" />
    <link srcID="10958" trgID="10971" rel="rRr" directed="false" shadow="false" column="72529" shadowCol="128094" srcRow="3793" trgRow="4098" color="EX-pale-magenta" />
    <link srcID="11212" trgID="10958" rel="rRr" directed="false" shadow="false" column="72530" shadowCol="128095" srcRow="4114" trgRow="3793" color="EX-pale-red-orange" />
    <link srcID="11798" trgID="10958" rel="rRr" directed="false" shadow="false" column="72531" shadowCol="128096" srcRow="4127" trgRow="3793" color="EX-blue" />
    <link srcID="10958" trgID="11610" rel="rRr" directed="false" shadow="false" column="72532" shadowCol="128097" srcRow="3793" trgRow="4186" color="EX-orange" />
    <link srcID="11218" trgID="10958" rel="rRr" directed="false" shadow="false" column="72533" shadowCol="128098" srcRow="4195" trgRow="3793" color="EX-dark-cyan" />
    <link srcID="11395" trgID="10958" rel="rRr" directed="false" shadow="false" column="72534" shadowCol="128099" srcRow="4200" trgRow="3793" color="EX-red" />
    <link srcID="10958" trgID="11343" rel="rRr" directed="false" shadow="false" column="72535" shadowCol="128100" srcRow="3793" trgRow="4212" color="EX-dark-orange" />
    <link srcID="13272" trgID="10958" rel="rRr" directed="false" shadow="false" column="72536" shadowCol="128101" srcRow="4214" trgRow="3793" color="EX-dark-gray-purple" />
    <link srcID="12375" trgID="10958" rel="rRr" directed="false" shadow="false" column="72537" shadowCol="128102" srcRow="4255" trgRow="3793" color="EX-cyan" />
    <link srcID="13917" trgID="10958" rel="rRr" directed="false" shadow="false" column="72538" shadowCol="128103" srcRow="4261" trgRow="3793" color="EX-yellow-orange" />
    <link srcID="11007" trgID="10958" rel="rRr" directed="false" shadow="false" column="72539" shadowCol="128104" srcRow="4305" trgRow="3793" color="EX-pure-blue" />
    <link srcID="13481" trgID="10958" rel="rRr" directed="false" shadow="false" column="72540" shadowCol="128105" srcRow="4338" trgRow="3793" color="EX-dark-yellow-green" />
    <link srcID="10958" trgID="12631" rel="rRr" directed="false" shadow="false" column="72541" shadowCol="128106" srcRow="3793" trgRow="4366" color="EX-dark-magenta" />
    <link srcID="10958" trgID="10630" rel="rRr" directed="false" shadow="false" column="72542" shadowCol="128107" srcRow="3793" trgRow="4391" color="EX-dark-green" />
    <link srcID="13921" trgID="10958" rel="rRr" directed="false" shadow="false" column="72543" shadowCol="128108" srcRow="4426" trgRow="3793" color="EX-blue-magenta" />
    <link srcID="11907" trgID="10958" rel="rRr" directed="false" shadow="false" column="72544" shadowCol="128109" srcRow="4427" trgRow="3793" color="EX-yellow-green" />
    <link srcID="11322" trgID="10958" rel="rRr" directed="false" shadow="false" column="72545" shadowCol="128110" srcRow="4429" trgRow="3793" color="EX-magenta" />
    <link srcID="10629" trgID="10958" rel="rRr" directed="false" shadow="false" column="72546" shadowCol="128111" srcRow="4445" trgRow="3793" color="EX-green" />
    <link srcID="11567" trgID="10958" rel="rRr" directed="false" shadow="false" column="72547" shadowCol="128112" srcRow="4533" trgRow="3793" color="EX-yellow" />
    <link srcID="13440" trgID="10958" rel="rRr" directed="false" shadow="false" column="72548" shadowCol="128113" srcRow="4654" trgRow="3793" color="EX-purple" />
    <link srcID="11838" trgID="10958" rel="rRr" directed="false" shadow="false" column="72549" shadowCol="128114" srcRow="4655" trgRow="3793" color="EX-dark-purple" />
    <link srcID="11923" trgID="10958" rel="rRr" directed="false" shadow="false" column="72550" shadowCol="128115" srcRow="4665" trgRow="3793" color="EX-dark-red" />
    <link srcID="11336" trgID="10958" rel="rRr" directed="false" shadow="false" column="72551" shadowCol="128116" srcRow="4683" trgRow="3793" color="EX-pale-green" />
    <link srcID="11836" trgID="10958" rel="rRr" directed="false" shadow="false" column="72552" shadowCol="128117" srcRow="4695" trgRow="3793" color="EX-pale-blue" />
    <link srcID="10958" trgID="13579" rel="rRr" directed="false" shadow="false" column="72553" shadowCol="128118" srcRow="3793" trgRow="4720" color="EX-dark-tan" />
    <link srcID="10958" trgID="11356" rel="rRr" directed="false" shadow="false" column="72554" shadowCol="128119" srcRow="3793" trgRow="4723" color="EX-pale-blue-magenta" />
    <link srcID="13694" trgID="10958" rel="rRr" directed="false" shadow="false" column="72555" shadowCol="128120" srcRow="4724" trgRow="3793" color="EX-pale-yellow orange" />
    <link srcID="10942" trgID="10958" rel="rRr" directed="false" shadow="false" column="72556" shadowCol="128121" srcRow="4736" trgRow="3793" color="EX-medium-magenta" />
    <link srcID="12365" trgID="10958" rel="rRr" directed="false" shadow="false" column="72557" shadowCol="128122" srcRow="4805" trgRow="3793" color="EX-pale-red" />
    <link srcID="11084" trgID="10958" rel="rRr" directed="false" shadow="false" column="72558" shadowCol="128123" srcRow="4841" trgRow="3793" color="EX-pale-cyan" />
    <link srcID="10841" trgID="10958" rel="rRr" directed="false" shadow="false" column="72559" shadowCol="128124" srcRow="4861" trgRow="3793" color="EX-pale-yellow-green" />
    <link srcID="10625" trgID="10958" rel="rRr" directed="false" shadow="false" column="72560" shadowCol="128125" srcRow="4951" trgRow="3793" color="EX-pale-purple" />
    <link srcID="13991" trgID="10958" rel="rRr" directed="false" shadow="false" column="72561" shadowCol="128126" srcRow="4972" trgRow="3793" color="EX-pale-magenta" />
    <link srcID="10631" trgID="10958" rel="rRr" directed="false" shadow="false" column="72562" shadowCol="128127" srcRow="5090" trgRow="3793" color="EX-pale-red-orange" />
    <link srcID="10958" trgID="11017" rel="rRr" directed="false" shadow="false" column="72563" shadowCol="128128" srcRow="3793" trgRow="5097" color="EX-blue" />
    <link srcID="11990" trgID="10958" rel="rRr" directed="false" shadow="false" column="72564" shadowCol="128129" srcRow="5106" trgRow="3793" color="EX-orange" />
    <link srcID="12220" trgID="10958" rel="rRr" directed="false" shadow="false" column="72565" shadowCol="128130" srcRow="5370" trgRow="3793" color="EX-dark-cyan" />
    <link srcID="12439" trgID="10958" rel="rRr" directed="false" shadow="false" column="72566" shadowCol="128131" srcRow="5462" trgRow="3793" color="EX-red" />
    <link srcID="11094" trgID="10958" rel="rRr" directed="false" shadow="false" column="72567" shadowCol="128132" srcRow="5472" trgRow="3793" color="EX-dark-orange" />
    <link srcID="11325" trgID="10948" rel="rRr" directed="false" shadow="true" shadowCol="128133" srcRow="3794" trgRow="3461" color="EX-dark-gray-purple" />
    <link srcID="11028" trgID="11325" rel="rRr" directed="false" shadow="true" shadowCol="128134" srcRow="3464" trgRow="3794" color="EX-cyan" />
    <link srcID="11669" trgID="11325" rel="rRr" directed="false" shadow="true" shadowCol="128135" srcRow="3470" trgRow="3794" color="EX-yellow-orange" />
    <link srcID="11325" trgID="11969" rel="rRr" directed="false" shadow="true" shadowCol="128136" srcRow="3794" trgRow="3492" color="EX-pure-blue" />
    <link srcID="12231" trgID="11325" rel="rRr" directed="false" shadow="true" shadowCol="128137" srcRow="3506" trgRow="3794" color="EX-dark-yellow-green" />
    <link srcID="13331" trgID="11325" rel="rRr" directed="false" shadow="true" shadowCol="128138" srcRow="3559" trgRow="3794" color="EX-dark-magenta" />
    <link srcID="11174" trgID="11325" rel="rRr" directed="false" shadow="true" shadowCol="128139" srcRow="3572" trgRow="3794" color="EX-dark-green" />
    <link srcID="10666" trgID="11325" rel="rRr" directed="false" shadow="true" shadowCol="128140" srcRow="3587" trgRow="3794" color="EX-blue-magenta" />
    <link srcID="11325" trgID="11893" rel="rRr" directed="false" shadow="true" shadowCol="128141" srcRow="3794" trgRow="3595" color="EX-yellow-green" />
    <link srcID="11325" trgID="11340" rel="rRr" directed="false" shadow="true" shadowCol="128142" srcRow="3794" trgRow="3598" color="EX-magenta" />
    <link srcID="13569" trgID="11325" rel="rRr" directed="false" shadow="true" shadowCol="128143" srcRow="3600" trgRow="3794" color="EX-green" />
    <link srcID="11325" trgID="10943" rel="rRr" directed="false" shadow="true" shadowCol="128144" srcRow="3794" trgRow="3601" color="EX-yellow" />
    <link srcID="13850" trgID="11325" rel="rRr" directed="false" shadow="true" shadowCol="128145" srcRow="3612" trgRow="3794" color="EX-purple" />
    <link srcID="11325" trgID="11988" rel="rRr" directed="false" shadow="true" shadowCol="128146" srcRow="3794" trgRow="3647" color="EX-dark-purple" />
    <link srcID="11325" trgID="13185" rel="rRr" directed="false" shadow="true" shadowCol="128147" srcRow="3794" trgRow="3719" color="EX-dark-red" />
    <link srcID="10927" trgID="11325" rel="rRr" directed="false" shadow="true" shadowCol="128148" srcRow="3732" trgRow="3794" color="EX-pale-green" />
    <link srcID="11515" trgID="11325" rel="rRr" directed="false" shadow="true" shadowCol="128149" srcRow="3741" trgRow="3794" color="EX-pale-blue" />
    <link srcID="11976" trgID="11325" rel="rRr" directed="false" shadow="true" shadowCol="128150" srcRow="3747" trgRow="3794" color="EX-dark-tan" />
    <link srcID="11325" trgID="13192" rel="rRr" directed="false" shadow="true" shadowCol="128151" srcRow="3794" trgRow="3748" color="EX-pale-blue-magenta" />
    <link srcID="10627" trgID="11325" rel="rRr" directed="false" shadow="true" shadowCol="128152" srcRow="3749" trgRow="3794" color="EX-pale-yellow orange" />
    <link srcID="11325" trgID="11883" rel="rRr" directed="false" shadow="true" shadowCol="128153" srcRow="3794" trgRow="3750" color="EX-medium-magenta" />
    <link srcID="13096" trgID="11325" rel="rRr" directed="false" shadow="true" shadowCol="128154" srcRow="3756" trgRow="3794" color="EX-pale-red" />
    <link srcID="11018" trgID="11325" rel="rRr" directed="false" shadow="true" shadowCol="128155" srcRow="3761" trgRow="3794" color="EX-pale-cyan" />
    <link srcID="12813" trgID="11325" rel="rRr" directed="false" shadow="true" shadowCol="128156" srcRow="3762" trgRow="3794" color="EX-pale-yellow-green" />
    <link srcID="11048" trgID="11325" rel="rRr" directed="false" shadow="true" shadowCol="128157" srcRow="3771" trgRow="3794" color="EX-pale-purple" />
    <link srcID="11325" trgID="10632" rel="rRr" directed="false" shadow="false" column="72568" shadowCol="128158" srcRow="3794" trgRow="3798" color="EX-pale-magenta" />
    <link srcID="11325" trgID="11504" rel="rRr" directed="false" shadow="false" column="72569" shadowCol="128159" srcRow="3794" trgRow="3799" color="EX-pale-red-orange" />
    <link srcID="11325" trgID="13914" rel="rRr" directed="false" shadow="false" column="72570" shadowCol="128160" srcRow="3794" trgRow="3854" color="EX-blue" />
    <link srcID="11325" trgID="12757" rel="rRr" directed="false" shadow="false" column="72571" shadowCol="128161" srcRow="3794" trgRow="3871" color="EX-orange" />
    <link srcID="12310" trgID="11325" rel="rRr" directed="false" shadow="false" column="72572" shadowCol="128162" srcRow="3986" trgRow="3794" color="EX-dark-cyan" />
    <link srcID="13302" trgID="11325" rel="rRr" directed="false" shadow="false" column="72573" shadowCol="128163" srcRow="3990" trgRow="3794" color="EX-red" />
    <link srcID="13356" trgID="11325" rel="rRr" directed="false" shadow="false" column="72574" shadowCol="128164" srcRow="4006" trgRow="3794" color="EX-dark-orange" />
    <link srcID="10933" trgID="11325" rel="rRr" directed="false" shadow="false" column="72575" shadowCol="128165" srcRow="4055" trgRow="3794" color="EX-dark-gray-purple" />
    <link srcID="11020" trgID="11325" rel="rRr" directed="false" shadow="false" column="72576" shadowCol="128166" srcRow="4056" trgRow="3794" color="EX-cyan" />
    <link srcID="13851" trgID="11325" rel="rRr" directed="false" shadow="false" column="72577" shadowCol="128167" srcRow="4070" trgRow="3794" color="EX-yellow-orange" />
    <link srcID="11798" trgID="11325" rel="rRr" directed="false" shadow="false" column="72578" shadowCol="128168" srcRow="4127" trgRow="3794" color="EX-pure-blue" />
    <link srcID="13355" trgID="11325" rel="rRr" directed="false" shadow="false" column="72579" shadowCol="128169" srcRow="4146" trgRow="3794" color="EX-dark-yellow-green" />
    <link srcID="11395" trgID="11325" rel="rRr" directed="false" shadow="false" column="72580" shadowCol="128170" srcRow="4200" trgRow="3794" color="EX-dark-magenta" />
    <link srcID="11325" trgID="11981" rel="rRr" directed="false" shadow="false" column="72581" shadowCol="128171" srcRow="3794" trgRow="4213" color="EX-dark-green" />
    <link srcID="11325" trgID="13272" rel="rRr" directed="false" shadow="false" column="72582" shadowCol="128172" srcRow="3794" trgRow="4214" color="EX-blue-magenta" />
    <link srcID="11325" trgID="12375" rel="rRr" directed="false" shadow="false" column="72583" shadowCol="128173" srcRow="3794" trgRow="4255" color="EX-yellow-green" />
    <link srcID="11011" trgID="11325" rel="rRr" directed="false" shadow="false" column="72584" shadowCol="128174" srcRow="4301" trgRow="3794" color="EX-magenta" />
    <link srcID="11325" trgID="13481" rel="rRr" directed="false" shadow="false" column="72585" shadowCol="128175" srcRow="3794" trgRow="4338" color="EX-green" />
    <link srcID="11325" trgID="10955" rel="rRr" directed="false" shadow="false" column="72586" shadowCol="128176" srcRow="3794" trgRow="4350" color="EX-yellow" />
    <link srcID="11325" trgID="12631" rel="rRr" directed="false" shadow="false" column="72587" shadowCol="128177" srcRow="3794" trgRow="4366" color="EX-purple" />
    <link srcID="11325" trgID="10630" rel="rRr" directed="false" shadow="false" column="72588" shadowCol="128178" srcRow="3794" trgRow="4391" color="EX-dark-purple" />
    <link srcID="11325" trgID="13921" rel="rRr" directed="false" shadow="false" column="72589" shadowCol="128179" srcRow="3794" trgRow="4426" color="EX-dark-red" />
    <link srcID="11325" trgID="10794" rel="rRr" directed="false" shadow="false" column="72590" shadowCol="128180" srcRow="3794" trgRow="4444" color="EX-pale-green" />
    <link srcID="11325" trgID="11220" rel="rRr" directed="false" shadow="false" column="72591" shadowCol="128181" srcRow="3794" trgRow="4467" color="EX-pale-blue" />
    <link srcID="11325" trgID="13587" rel="rRr" directed="false" shadow="false" column="72592" shadowCol="128182" srcRow="3794" trgRow="4473" color="EX-dark-tan" />
    <link srcID="11325" trgID="13440" rel="rRr" directed="false" shadow="false" column="72593" shadowCol="128183" srcRow="3794" trgRow="4654" color="EX-pale-blue-magenta" />
    <link srcID="11838" trgID="11325" rel="rRr" directed="false" shadow="false" column="72594" shadowCol="128184" srcRow="4655" trgRow="3794" color="EX-pale-yellow orange" />
    <link srcID="11325" trgID="12109" rel="rRr" directed="false" shadow="false" column="72595" shadowCol="128185" srcRow="3794" trgRow="4657" color="EX-medium-magenta" />
    <link srcID="11325" trgID="12777" rel="rRr" directed="false" shadow="false" column="72596" shadowCol="128186" srcRow="3794" trgRow="4680" color="EX-pale-red" />
    <link srcID="11325" trgID="11336" rel="rRr" directed="false" shadow="false" column="72597" shadowCol="128187" srcRow="3794" trgRow="4683" color="EX-pale-cyan" />
    <link srcID="11325" trgID="14027" rel="rRr" directed="false" shadow="false" column="72598" shadowCol="128188" srcRow="3794" trgRow="4719" color="EX-pale-yellow-green" />
    <link srcID="11325" trgID="13579" rel="rRr" directed="false" shadow="false" column="72599" shadowCol="128189" srcRow="3794" trgRow="4720" color="EX-pale-purple" />
    <link srcID="11325" trgID="11356" rel="rRr" directed="false" shadow="false" column="72600" shadowCol="128190" srcRow="3794" trgRow="4723" color="EX-pale-magenta" />
    <link srcID="10942" trgID="11325" rel="rRr" directed="false" shadow="false" column="72601" shadowCol="128191" srcRow="4736" trgRow="3794" color="EX-pale-red-orange" />
    <link srcID="11325" trgID="13094" rel="rRr" directed="false" shadow="false" column="72602" shadowCol="128192" srcRow="3794" trgRow="4737" color="EX-blue" />
    <link srcID="11325" trgID="11090" rel="rRr" directed="false" shadow="false" column="72603" shadowCol="128193" srcRow="3794" trgRow="4780" color="EX-orange" />
    <link srcID="11064" trgID="11325" rel="rRr" directed="false" shadow="false" column="72604" shadowCol="128194" srcRow="4801" trgRow="3794" color="EX-dark-cyan" />
    <link srcID="10631" trgID="11325" rel="rRr" directed="false" shadow="false" column="72605" shadowCol="128195" srcRow="5090" trgRow="3794" color="EX-red" />
    <link srcID="12220" trgID="11325" rel="rRr" directed="false" shadow="false" column="72606" shadowCol="128196" srcRow="5370" trgRow="3794" color="EX-dark-orange" />
    <link srcID="11325" trgID="13329" rel="rRr" directed="false" shadow="false" column="72607" shadowCol="128197" srcRow="3794" trgRow="5455" color="EX-dark-gray-purple" />
    <link srcID="11042" trgID="13871" rel="rRr" directed="false" shadow="true" shadowCol="128198" srcRow="3795" trgRow="2911" color="EX-cyan" />
    <link srcID="11042" trgID="10708" rel="rRr" directed="false" shadow="true" shadowCol="128199" srcRow="3795" trgRow="3454" color="EX-yellow-orange" />
    <link srcID="10682" trgID="11042" rel="rRr" directed="false" shadow="true" shadowCol="128200" srcRow="3456" trgRow="3795" color="EX-pure-blue" />
    <link srcID="10963" trgID="11042" rel="rRr" directed="false" shadow="true" shadowCol="128201" srcRow="3460" trgRow="3795" color="EX-dark-yellow-green" />
    <link srcID="12766" trgID="11042" rel="rRr" directed="false" shadow="true" shadowCol="128202" srcRow="3463" trgRow="3795" color="EX-dark-magenta" />
    <link srcID="11669" trgID="11042" rel="rRr" directed="false" shadow="true" shadowCol="128203" srcRow="3470" trgRow="3795" color="EX-dark-green" />
    <link srcID="12231" trgID="11042" rel="rRr" directed="false" shadow="true" shadowCol="128204" srcRow="3506" trgRow="3795" color="EX-blue-magenta" />
    <link srcID="11042" trgID="12755" rel="rRr" directed="false" shadow="true" shadowCol="128205" srcRow="3795" trgRow="3507" color="EX-yellow-green" />
    <link srcID="10710" trgID="11042" rel="rRr" directed="false" shadow="true" shadowCol="128206" srcRow="3508" trgRow="3795" color="EX-magenta" />
    <link srcID="12229" trgID="11042" rel="rRr" directed="false" shadow="true" shadowCol="128207" srcRow="3531" trgRow="3795" color="EX-green" />
    <link srcID="11042" trgID="12276" rel="rRr" directed="false" shadow="true" shadowCol="128208" srcRow="3795" trgRow="3532" color="EX-yellow" />
    <link srcID="10945" trgID="11042" rel="rRr" directed="false" shadow="true" shadowCol="128209" srcRow="3553" trgRow="3795" color="EX-purple" />
    <link srcID="11042" trgID="10951" rel="rRr" directed="false" shadow="true" shadowCol="128210" srcRow="3795" trgRow="3554" color="EX-dark-purple" />
    <link srcID="13205" trgID="11042" rel="rRr" directed="false" shadow="true" shadowCol="128211" srcRow="3561" trgRow="3795" color="EX-dark-red" />
    <link srcID="10919" trgID="11042" rel="rRr" directed="false" shadow="true" shadowCol="128212" srcRow="3563" trgRow="3795" color="EX-pale-green" />
    <link srcID="12795" trgID="11042" rel="rRr" directed="false" shadow="true" shadowCol="128213" srcRow="3567" trgRow="3795" color="EX-pale-blue" />
    <link srcID="11042" trgID="13174" rel="rRr" directed="false" shadow="true" shadowCol="128214" srcRow="3795" trgRow="3570" color="EX-dark-tan" />
    <link srcID="11002" trgID="11042" rel="rRr" directed="false" shadow="true" shadowCol="128215" srcRow="3574" trgRow="3795" color="EX-pale-blue-magenta" />
    <link srcID="11021" trgID="11042" rel="rRr" directed="false" shadow="true" shadowCol="128216" srcRow="3575" trgRow="3795" color="EX-pale-yellow orange" />
    <link srcID="11042" trgID="11893" rel="rRr" directed="false" shadow="true" shadowCol="128217" srcRow="3795" trgRow="3595" color="EX-medium-magenta" />
    <link srcID="11042" trgID="13284" rel="rRr" directed="false" shadow="true" shadowCol="128218" srcRow="3795" trgRow="3606" color="EX-pale-red" />
    <link srcID="11043" trgID="11042" rel="rRr" directed="false" shadow="false" column="72608" shadowCol="128219" srcRow="3806" trgRow="3795" color="EX-pale-cyan" />
    <link srcID="11042" trgID="13103" rel="rRr" directed="false" shadow="false" column="72609" shadowCol="128220" srcRow="3795" trgRow="3885" color="EX-pale-yellow-green" />
    <link srcID="11042" trgID="10731" rel="rRr" directed="false" shadow="false" column="72610" shadowCol="128221" srcRow="3795" trgRow="3927" color="EX-pale-purple" />
    <link srcID="10966" trgID="11042" rel="rRr" directed="false" shadow="false" column="72611" shadowCol="128222" srcRow="4029" trgRow="3795" color="EX-pale-magenta" />
    <link srcID="11042" trgID="11366" rel="rRr" directed="false" shadow="false" column="72612" shadowCol="128223" srcRow="3795" trgRow="4042" color="EX-pale-red-orange" />
    <link srcID="13078" trgID="11042" rel="rRr" directed="false" shadow="false" column="72613" shadowCol="128224" srcRow="4084" trgRow="3795" color="EX-blue" />
    <link srcID="11042" trgID="13041" rel="rRr" directed="false" shadow="false" column="72614" shadowCol="128225" srcRow="3795" trgRow="4099" color="EX-orange" />
    <link srcID="13039" trgID="11042" rel="rRr" directed="false" shadow="false" column="72615" shadowCol="128226" srcRow="4100" trgRow="3795" color="EX-dark-cyan" />
    <link srcID="11042" trgID="11876" rel="rRr" directed="false" shadow="false" column="72616" shadowCol="128227" srcRow="3795" trgRow="4184" color="EX-red" />
    <link srcID="13057" trgID="11042" rel="rRr" directed="false" shadow="false" column="72617" shadowCol="128228" srcRow="4196" trgRow="3795" color="EX-dark-orange" />
    <link srcID="11042" trgID="11315" rel="rRr" directed="false" shadow="false" column="72618" shadowCol="128229" srcRow="3795" trgRow="4235" color="EX-dark-gray-purple" />
    <link srcID="11042" trgID="13810" rel="rRr" directed="false" shadow="false" column="72619" shadowCol="128230" srcRow="3795" trgRow="4449" color="EX-cyan" />
    <link srcID="11042" trgID="11454" rel="rRr" directed="false" shadow="false" column="72620" shadowCol="128231" srcRow="3795" trgRow="4497" color="EX-yellow-orange" />
    <link srcID="11042" trgID="11062" rel="rRr" directed="false" shadow="false" column="72621" shadowCol="128232" srcRow="3795" trgRow="4513" color="EX-pure-blue" />
    <link srcID="11042" trgID="11681" rel="rRr" directed="false" shadow="false" column="72622" shadowCol="128233" srcRow="3795" trgRow="4543" color="EX-dark-yellow-green" />
    <link srcID="11042" trgID="11838" rel="rRr" directed="false" shadow="false" column="72623" shadowCol="128234" srcRow="3795" trgRow="4655" color="EX-dark-magenta" />
    <link srcID="11523" trgID="11042" rel="rRr" directed="false" shadow="false" column="72624" shadowCol="128235" srcRow="4732" trgRow="3795" color="EX-dark-green" />
    <link srcID="11042" trgID="11182" rel="rRr" directed="false" shadow="false" column="72625" shadowCol="128236" srcRow="3795" trgRow="4784" color="EX-blue-magenta" />
    <link srcID="11042" trgID="11390" rel="rRr" directed="false" shadow="false" column="72626" shadowCol="128237" srcRow="3795" trgRow="4927" color="EX-yellow-green" />
    <link srcID="11042" trgID="11070" rel="rRr" directed="false" shadow="false" column="72627" shadowCol="128238" srcRow="3795" trgRow="5068" color="EX-magenta" />
    <link srcID="11042" trgID="11017" rel="rRr" directed="false" shadow="false" column="72628" shadowCol="128239" srcRow="3795" trgRow="5097" color="EX-green" />
    <link srcID="12842" trgID="11042" rel="rRr" directed="false" shadow="false" column="72629" shadowCol="128240" srcRow="5260" trgRow="3795" color="EX-yellow" />
    <link srcID="12854" trgID="11042" rel="rRr" directed="false" shadow="false" column="72630" shadowCol="128241" srcRow="5335" trgRow="3795" color="EX-purple" />
    <link srcID="11042" trgID="13912" rel="rRr" directed="false" shadow="false" column="72631" shadowCol="128242" srcRow="3795" trgRow="5820" color="EX-dark-purple" />
    <link srcID="10688" trgID="11057" rel="rRr" directed="false" shadow="true" shadowCol="128243" srcRow="3450" trgRow="3796" color="EX-dark-red" />
    <link srcID="10687" trgID="11057" rel="rRr" directed="false" shadow="true" shadowCol="128244" srcRow="3453" trgRow="3796" color="EX-pale-green" />
    <link srcID="10963" trgID="11057" rel="rRr" directed="false" shadow="true" shadowCol="128245" srcRow="3460" trgRow="3796" color="EX-pale-blue" />
    <link srcID="11057" trgID="10948" rel="rRr" directed="false" shadow="true" shadowCol="128246" srcRow="3796" trgRow="3461" color="EX-dark-tan" />
    <link srcID="12766" trgID="11057" rel="rRr" directed="false" shadow="true" shadowCol="128247" srcRow="3463" trgRow="3796" color="EX-pale-blue-magenta" />
    <link srcID="11057" trgID="11842" rel="rRr" directed="false" shadow="true" shadowCol="128248" srcRow="3796" trgRow="3478" color="EX-pale-yellow orange" />
    <link srcID="12231" trgID="11057" rel="rRr" directed="false" shadow="true" shadowCol="128249" srcRow="3506" trgRow="3796" color="EX-medium-magenta" />
    <link srcID="10710" trgID="11057" rel="rRr" directed="false" shadow="true" shadowCol="128250" srcRow="3508" trgRow="3796" color="EX-pale-red" />
    <link srcID="10936" trgID="11057" rel="rRr" directed="false" shadow="true" shadowCol="128251" srcRow="3534" trgRow="3796" color="EX-pale-cyan" />
    <link srcID="11057" trgID="12247" rel="rRr" directed="false" shadow="true" shadowCol="128252" srcRow="3796" trgRow="3596" color="EX-pale-yellow-green" />
    <link srcID="12826" trgID="11057" rel="rRr" directed="false" shadow="true" shadowCol="128253" srcRow="3604" trgRow="3796" color="EX-pale-purple" />
    <link srcID="11866" trgID="11057" rel="rRr" directed="false" shadow="true" shadowCol="128254" srcRow="3648" trgRow="3796" color="EX-pale-magenta" />
    <link srcID="11057" trgID="13182" rel="rRr" directed="false" shadow="true" shadowCol="128255" srcRow="3796" trgRow="3718" color="EX-pale-red-orange" />
    <link srcID="11057" trgID="13185" rel="rRr" directed="false" shadow="true" shadowCol="128256" srcRow="3796" trgRow="3719" color="EX-blue" />
    <link srcID="11043" trgID="11057" rel="rRr" directed="false" shadow="false" column="72632" shadowCol="128257" srcRow="3806" trgRow="3796" color="EX-orange" />
    <link srcID="11039" trgID="11057" rel="rRr" directed="false" shadow="false" column="72633" shadowCol="128258" srcRow="3807" trgRow="3796" color="EX-dark-cyan" />
    <link srcID="11057" trgID="11056" rel="rRr" directed="false" shadow="false" column="72634" shadowCol="128259" srcRow="3796" trgRow="3860" color="EX-red" />
    <link srcID="11057" trgID="13617" rel="rRr" directed="false" shadow="false" column="72635" shadowCol="128260" srcRow="3796" trgRow="3874" color="EX-dark-orange" />
    <link srcID="11058" trgID="11057" rel="rRr" directed="false" shadow="false" column="72636" shadowCol="128261" srcRow="3889" trgRow="3796" color="EX-dark-gray-purple" />
    <link srcID="11057" trgID="13795" rel="rRr" directed="false" shadow="false" column="72637" shadowCol="128262" srcRow="3796" trgRow="3899" color="EX-cyan" />
    <link srcID="12348" trgID="11057" rel="rRr" directed="false" shadow="false" column="72638" shadowCol="128263" srcRow="3902" trgRow="3796" color="EX-yellow-orange" />
    <link srcID="10731" trgID="11057" rel="rRr" directed="false" shadow="false" column="72639" shadowCol="128264" srcRow="3927" trgRow="3796" color="EX-pure-blue" />
    <link srcID="10965" trgID="11057" rel="rRr" directed="false" shadow="false" column="72640" shadowCol="128265" srcRow="4018" trgRow="3796" color="EX-dark-yellow-green" />
    <link srcID="10966" trgID="11057" rel="rRr" directed="false" shadow="false" column="72641" shadowCol="128266" srcRow="4029" trgRow="3796" color="EX-dark-magenta" />
    <link srcID="11057" trgID="11366" rel="rRr" directed="false" shadow="false" column="72642" shadowCol="128267" srcRow="3796" trgRow="4042" color="EX-dark-green" />
    <link srcID="11057" trgID="11054" rel="rRr" directed="false" shadow="false" column="72643" shadowCol="128268" srcRow="3796" trgRow="4206" color="EX-blue-magenta" />
    <link srcID="10821" trgID="11057" rel="rRr" directed="false" shadow="false" column="72644" shadowCol="128269" srcRow="4271" trgRow="3796" color="EX-yellow-green" />
    <link srcID="11007" trgID="11057" rel="rRr" directed="false" shadow="false" column="72645" shadowCol="128270" srcRow="4305" trgRow="3796" color="EX-magenta" />
    <link srcID="11057" trgID="13344" rel="rRr" directed="false" shadow="false" column="72646" shadowCol="128271" srcRow="3796" trgRow="4344" color="EX-green" />
    <link srcID="13855" trgID="11057" rel="rRr" directed="false" shadow="false" column="72647" shadowCol="128272" srcRow="4389" trgRow="3796" color="EX-yellow" />
    <link srcID="10962" trgID="11057" rel="rRr" directed="false" shadow="false" column="72648" shadowCol="128273" srcRow="4480" trgRow="3796" color="EX-purple" />
    <link srcID="11057" trgID="13396" rel="rRr" directed="false" shadow="false" column="72649" shadowCol="128274" srcRow="3796" trgRow="4521" color="EX-dark-purple" />
    <link srcID="12372" trgID="11057" rel="rRr" directed="false" shadow="false" column="72650" shadowCol="128275" srcRow="4671" trgRow="3796" color="EX-dark-red" />
    <link srcID="11057" trgID="11075" rel="rRr" directed="false" shadow="false" column="72651" shadowCol="128276" srcRow="3796" trgRow="4993" color="EX-pale-green" />
    <link srcID="11328" trgID="11807" rel="rRr" directed="false" shadow="true" shadowCol="128277" srcRow="3797" trgRow="2435" color="EX-pale-blue" />
    <link srcID="11328" trgID="11486" rel="rRr" directed="false" shadow="true" shadowCol="128278" srcRow="3797" trgRow="2478" color="EX-dark-tan" />
    <link srcID="11328" trgID="13322" rel="rRr" directed="false" shadow="true" shadowCol="128279" srcRow="3797" trgRow="2495" color="EX-pale-blue-magenta" />
    <link srcID="11328" trgID="11809" rel="rRr" directed="false" shadow="true" shadowCol="128280" srcRow="3797" trgRow="3469" color="EX-pale-yellow orange" />
    <link srcID="10756" trgID="11328" rel="rRr" directed="false" shadow="true" shadowCol="128281" srcRow="3513" trgRow="3797" color="EX-medium-magenta" />
    <link srcID="11328" trgID="11926" rel="rRr" directed="false" shadow="true" shadowCol="128282" srcRow="3797" trgRow="3693" color="EX-pale-red" />
    <link srcID="11018" trgID="11328" rel="rRr" directed="false" shadow="true" shadowCol="128283" srcRow="3761" trgRow="3797" color="EX-pale-cyan" />
    <link srcID="11328" trgID="13596" rel="rRr" directed="false" shadow="true" shadowCol="128284" srcRow="3797" trgRow="3791" color="EX-pale-yellow-green" />
    <link srcID="11328" trgID="11213" rel="rRr" directed="false" shadow="false" column="72652" shadowCol="128285" srcRow="3797" trgRow="3914" color="EX-pale-purple" />
    <link srcID="13941" trgID="11328" rel="rRr" directed="false" shadow="false" column="72653" shadowCol="128286" srcRow="3964" trgRow="3797" color="EX-pale-magenta" />
    <link srcID="12540" trgID="11328" rel="rRr" directed="false" shadow="false" column="72654" shadowCol="128287" srcRow="4104" trgRow="3797" color="EX-pale-red-orange" />
    <link srcID="11328" trgID="11824" rel="rRr" directed="false" shadow="false" column="72655" shadowCol="128288" srcRow="3797" trgRow="4544" color="EX-blue" />
    <link srcID="11328" trgID="10644" rel="rRr" directed="false" shadow="false" column="72656" shadowCol="128289" srcRow="3797" trgRow="4603" color="EX-orange" />
    <link srcID="11328" trgID="10673" rel="rRr" directed="false" shadow="false" column="72657" shadowCol="128290" srcRow="3797" trgRow="4705" color="EX-dark-cyan" />
    <link srcID="11328" trgID="13242" rel="rRr" directed="false" shadow="false" column="72658" shadowCol="128291" srcRow="3797" trgRow="4864" color="EX-red" />
    <link srcID="11328" trgID="11908" rel="rRr" directed="false" shadow="false" column="72659" shadowCol="128292" srcRow="3797" trgRow="4890" color="EX-dark-orange" />
    <link srcID="11328" trgID="11074" rel="rRr" directed="false" shadow="false" column="72660" shadowCol="128293" srcRow="3797" trgRow="4925" color="EX-dark-gray-purple" />
    <link srcID="11328" trgID="10970" rel="rRr" directed="false" shadow="false" column="72661" shadowCol="128294" srcRow="3797" trgRow="4941" color="EX-cyan" />
    <link srcID="11797" trgID="11328" rel="rRr" directed="false" shadow="false" column="72662" shadowCol="128295" srcRow="4969" trgRow="3797" color="EX-yellow-orange" />
    <link srcID="11328" trgID="11817" rel="rRr" directed="false" shadow="false" column="72663" shadowCol="128296" srcRow="3797" trgRow="5056" color="EX-pure-blue" />
    <link srcID="11328" trgID="11358" rel="rRr" directed="false" shadow="false" column="72664" shadowCol="128297" srcRow="3797" trgRow="5249" color="EX-dark-yellow-green" />
    <link srcID="11328" trgID="10766" rel="rRr" directed="false" shadow="false" column="72665" shadowCol="128298" srcRow="3797" trgRow="5279" color="EX-dark-magenta" />
    <link srcID="11328" trgID="11803" rel="rRr" directed="false" shadow="false" column="72666" shadowCol="128299" srcRow="3797" trgRow="5753" color="EX-dark-green" />
    <link srcID="11328" trgID="12371" rel="rRr" directed="false" shadow="false" column="72667" shadowCol="128300" srcRow="3797" trgRow="5776" color="EX-blue-magenta" />
    <link srcID="11088" trgID="11328" rel="rRr" directed="false" shadow="false" column="72668" shadowCol="128301" srcRow="5777" trgRow="3797" color="EX-yellow-green" />
    <link srcID="10687" trgID="10632" rel="rRr" directed="false" shadow="true" shadowCol="128302" srcRow="3453" trgRow="3798" color="EX-magenta" />
    <link srcID="10632" trgID="10708" rel="rRr" directed="false" shadow="true" shadowCol="128303" srcRow="3798" trgRow="3454" color="EX-green" />
    <link srcID="10963" trgID="10632" rel="rRr" directed="false" shadow="true" shadowCol="128304" srcRow="3460" trgRow="3798" color="EX-yellow" />
    <link srcID="10665" trgID="10632" rel="rRr" directed="false" shadow="true" shadowCol="128305" srcRow="3494" trgRow="3798" color="EX-purple" />
    <link srcID="12231" trgID="10632" rel="rRr" directed="false" shadow="true" shadowCol="128306" srcRow="3506" trgRow="3798" color="EX-dark-purple" />
    <link srcID="11885" trgID="10632" rel="rRr" directed="false" shadow="true" shadowCol="128307" srcRow="3533" trgRow="3798" color="EX-dark-red" />
    <link srcID="12880" trgID="10632" rel="rRr" directed="false" shadow="true" shadowCol="128308" srcRow="3552" trgRow="3798" color="EX-pale-green" />
    <link srcID="11786" trgID="10632" rel="rRr" directed="false" shadow="true" shadowCol="128309" srcRow="3674" trgRow="3798" color="EX-pale-blue" />
    <link srcID="13185" trgID="10632" rel="rRr" directed="false" shadow="true" shadowCol="128310" srcRow="3719" trgRow="3798" color="EX-dark-tan" />
    <link srcID="11957" trgID="10632" rel="rRr" directed="false" shadow="true" shadowCol="128311" srcRow="3765" trgRow="3798" color="EX-pale-blue-magenta" />
    <link srcID="11325" trgID="10632" rel="rRr" directed="false" shadow="true" shadowCol="128312" srcRow="3794" trgRow="3798" color="EX-pale-yellow orange" />
    <link srcID="10632" trgID="11504" rel="rRr" directed="false" shadow="false" column="72669" shadowCol="128313" srcRow="3798" trgRow="3799" color="EX-medium-magenta" />
    <link srcID="10632" trgID="13779" rel="rRr" directed="false" shadow="false" column="72670" shadowCol="128314" srcRow="3798" trgRow="4015" color="EX-pale-red" />
    <link srcID="11431" trgID="10632" rel="rRr" directed="false" shadow="false" column="72671" shadowCol="128315" srcRow="4069" trgRow="3798" color="EX-pale-cyan" />
    <link srcID="13851" trgID="10632" rel="rRr" directed="false" shadow="false" column="72672" shadowCol="128316" srcRow="4070" trgRow="3798" color="EX-pale-yellow-green" />
    <link srcID="10632" trgID="11344" rel="rRr" directed="false" shadow="false" column="72673" shadowCol="128317" srcRow="3798" trgRow="4071" color="EX-pale-purple" />
    <link srcID="11404" trgID="10632" rel="rRr" directed="false" shadow="false" column="72674" shadowCol="128318" srcRow="4073" trgRow="3798" color="EX-pale-magenta" />
    <link srcID="10632" trgID="13443" rel="rRr" directed="false" shadow="false" column="72675" shadowCol="128319" srcRow="3798" trgRow="4082" color="EX-pale-red-orange" />
    <link srcID="10632" trgID="10652" rel="rRr" directed="false" shadow="false" column="72676" shadowCol="128320" srcRow="3798" trgRow="4239" color="EX-blue" />
    <link srcID="11326" trgID="10632" rel="rRr" directed="false" shadow="false" column="72677" shadowCol="128321" srcRow="4345" trgRow="3798" color="EX-orange" />
    <link srcID="11322" trgID="10632" rel="rRr" directed="false" shadow="false" column="72678" shadowCol="128322" srcRow="4429" trgRow="3798" color="EX-dark-cyan" />
    <link srcID="10926" trgID="10632" rel="rRr" directed="false" shadow="false" column="72679" shadowCol="128323" srcRow="4541" trgRow="3798" color="EX-red" />
    <link srcID="13454" trgID="10632" rel="rRr" directed="false" shadow="false" column="72680" shadowCol="128324" srcRow="4559" trgRow="3798" color="EX-dark-orange" />
    <link srcID="11327" trgID="10632" rel="rRr" directed="false" shadow="false" column="72681" shadowCol="128325" srcRow="4815" trgRow="3798" color="EX-dark-gray-purple" />
    <link srcID="10632" trgID="13919" rel="rRr" directed="false" shadow="false" column="72682" shadowCol="128326" srcRow="3798" trgRow="4816" color="EX-cyan" />
    <link srcID="10632" trgID="13089" rel="rRr" directed="false" shadow="false" column="72683" shadowCol="128327" srcRow="3798" trgRow="4818" color="EX-yellow-orange" />
    <link srcID="10623" trgID="10632" rel="rRr" directed="false" shadow="false" column="72684" shadowCol="128328" srcRow="4997" trgRow="3798" color="EX-pure-blue" />
    <link srcID="10631" trgID="10632" rel="rRr" directed="false" shadow="false" column="72685" shadowCol="128329" srcRow="5090" trgRow="3798" color="EX-dark-yellow-green" />
    <link srcID="12220" trgID="10632" rel="rRr" directed="false" shadow="false" column="72686" shadowCol="128330" srcRow="5370" trgRow="3798" color="EX-dark-magenta" />
    <link srcID="13226" trgID="11504" rel="rRr" directed="false" shadow="true" shadowCol="128331" srcRow="2599" trgRow="3799" color="EX-dark-green" />
    <link srcID="11809" trgID="11504" rel="rRr" directed="false" shadow="true" shadowCol="128332" srcRow="3469" trgRow="3799" color="EX-blue-magenta" />
    <link srcID="10954" trgID="11504" rel="rRr" directed="false" shadow="true" shadowCol="128333" srcRow="3481" trgRow="3799" color="EX-yellow-green" />
    <link srcID="11338" trgID="11504" rel="rRr" directed="false" shadow="true" shadowCol="128334" srcRow="3520" trgRow="3799" color="EX-magenta" />
    <link srcID="11340" trgID="11504" rel="rRr" directed="false" shadow="true" shadowCol="128335" srcRow="3598" trgRow="3799" color="EX-green" />
    <link srcID="13569" trgID="11504" rel="rRr" directed="false" shadow="true" shadowCol="128336" srcRow="3600" trgRow="3799" color="EX-yellow" />
    <link srcID="10949" trgID="11504" rel="rRr" directed="false" shadow="true" shadowCol="128337" srcRow="3746" trgRow="3799" color="EX-purple" />
    <link srcID="11976" trgID="11504" rel="rRr" directed="false" shadow="true" shadowCol="128338" srcRow="3747" trgRow="3799" color="EX-dark-purple" />
    <link srcID="11504" trgID="10961" rel="rRr" directed="false" shadow="true" shadowCol="128339" srcRow="3799" trgRow="3755" color="EX-dark-red" />
    <link srcID="11325" trgID="11504" rel="rRr" directed="false" shadow="true" shadowCol="128340" srcRow="3794" trgRow="3799" color="EX-pale-green" />
    <link srcID="10632" trgID="11504" rel="rRr" directed="false" shadow="true" shadowCol="128341" srcRow="3798" trgRow="3799" color="EX-pale-blue" />
    <link srcID="12757" trgID="11504" rel="rRr" directed="false" shadow="false" column="72687" shadowCol="128342" srcRow="3871" trgRow="3799" color="EX-dark-tan" />
    <link srcID="11981" trgID="11504" rel="rRr" directed="false" shadow="false" column="72688" shadowCol="128343" srcRow="4213" trgRow="3799" color="EX-pale-blue-magenta" />
    <link srcID="11504" trgID="10630" rel="rRr" directed="false" shadow="false" column="72689" shadowCol="128344" srcRow="3799" trgRow="4391" color="EX-pale-yellow orange" />
    <link srcID="13869" trgID="11504" rel="rRr" directed="false" shadow="false" column="72690" shadowCol="128345" srcRow="4401" trgRow="3799" color="EX-medium-magenta" />
    <link srcID="11907" trgID="11504" rel="rRr" directed="false" shadow="false" column="72691" shadowCol="128346" srcRow="4427" trgRow="3799" color="EX-pale-red" />
    <link srcID="11322" trgID="11504" rel="rRr" directed="false" shadow="false" column="72692" shadowCol="128347" srcRow="4429" trgRow="3799" color="EX-pale-cyan" />
    <link srcID="12490" trgID="11504" rel="rRr" directed="false" shadow="false" column="72693" shadowCol="128348" srcRow="4471" trgRow="3799" color="EX-pale-yellow-green" />
    <link srcID="12777" trgID="11504" rel="rRr" directed="false" shadow="false" column="72694" shadowCol="128349" srcRow="4680" trgRow="3799" color="EX-pale-purple" />
    <link srcID="11336" trgID="11504" rel="rRr" directed="false" shadow="false" column="72695" shadowCol="128350" srcRow="4683" trgRow="3799" color="EX-pale-magenta" />
    <link srcID="11147" trgID="11504" rel="rRr" directed="false" shadow="false" column="72696" shadowCol="128351" srcRow="4725" trgRow="3799" color="EX-pale-red-orange" />
    <link srcID="11306" trgID="11504" rel="rRr" directed="false" shadow="false" column="72697" shadowCol="128352" srcRow="4733" trgRow="3799" color="EX-blue" />
    <link srcID="11090" trgID="11504" rel="rRr" directed="false" shadow="false" column="72698" shadowCol="128353" srcRow="4780" trgRow="3799" color="EX-orange" />
    <link srcID="13899" trgID="11504" rel="rRr" directed="false" shadow="false" column="72699" shadowCol="128354" srcRow="4817" trgRow="3799" color="EX-dark-cyan" />
    <link srcID="11895" trgID="11504" rel="rRr" directed="false" shadow="false" column="72700" shadowCol="128355" srcRow="5218" trgRow="3799" color="EX-red" />
    <link srcID="10968" trgID="11504" rel="rRr" directed="false" shadow="false" column="72701" shadowCol="128356" srcRow="5440" trgRow="3799" color="EX-dark-orange" />
    <link srcID="11094" trgID="11504" rel="rRr" directed="false" shadow="false" column="72702" shadowCol="128357" srcRow="5472" trgRow="3799" color="EX-dark-gray-purple" />
    <link srcID="13619" trgID="13935" rel="rRr" directed="false" shadow="true" shadowCol="128358" srcRow="3800" trgRow="2472" color="EX-cyan" />
    <link srcID="10703" trgID="13619" rel="rRr" directed="false" shadow="true" shadowCol="128359" srcRow="3462" trgRow="3800" color="EX-yellow-orange" />
    <link srcID="11669" trgID="13619" rel="rRr" directed="false" shadow="true" shadowCol="128360" srcRow="3470" trgRow="3800" color="EX-pure-blue" />
    <link srcID="13619" trgID="12763" rel="rRr" directed="false" shadow="true" shadowCol="128361" srcRow="3800" trgRow="3472" color="EX-dark-yellow-green" />
    <link srcID="11540" trgID="13619" rel="rRr" directed="false" shadow="true" shadowCol="128362" srcRow="3486" trgRow="3800" color="EX-dark-magenta" />
    <link srcID="10665" trgID="13619" rel="rRr" directed="false" shadow="true" shadowCol="128363" srcRow="3494" trgRow="3800" color="EX-dark-green" />
    <link srcID="10666" trgID="13619" rel="rRr" directed="false" shadow="true" shadowCol="128364" srcRow="3587" trgRow="3800" color="EX-blue-magenta" />
    <link srcID="13619" trgID="13176" rel="rRr" directed="false" shadow="true" shadowCol="128365" srcRow="3800" trgRow="3655" color="EX-yellow-green" />
    <link srcID="10752" trgID="13619" rel="rRr" directed="false" shadow="true" shadowCol="128366" srcRow="3691" trgRow="3800" color="EX-magenta" />
    <link srcID="10990" trgID="13619" rel="rRr" directed="false" shadow="true" shadowCol="128367" srcRow="3734" trgRow="3800" color="EX-green" />
    <link srcID="13179" trgID="13619" rel="rRr" directed="false" shadow="true" shadowCol="128368" srcRow="3739" trgRow="3800" color="EX-yellow" />
    <link srcID="12770" trgID="13619" rel="rRr" directed="false" shadow="true" shadowCol="128369" srcRow="3751" trgRow="3800" color="EX-purple" />
    <link srcID="13619" trgID="13240" rel="rRr" directed="false" shadow="false" column="72703" shadowCol="128370" srcRow="3800" trgRow="3976" color="EX-dark-purple" />
    <link srcID="12025" trgID="13619" rel="rRr" directed="false" shadow="false" column="72704" shadowCol="128371" srcRow="4165" trgRow="3800" color="EX-dark-red" />
    <link srcID="11219" trgID="13619" rel="rRr" directed="false" shadow="false" column="72705" shadowCol="128372" srcRow="4175" trgRow="3800" color="EX-pale-green" />
    <link srcID="13619" trgID="11214" rel="rRr" directed="false" shadow="false" column="72706" shadowCol="128373" srcRow="3800" trgRow="4369" color="EX-pale-blue" />
    <link srcID="12747" trgID="13619" rel="rRr" directed="false" shadow="false" column="72707" shadowCol="128374" srcRow="4373" trgRow="3800" color="EX-dark-tan" />
    <link srcID="12400" trgID="13619" rel="rRr" directed="false" shadow="false" column="72708" shadowCol="128375" srcRow="4493" trgRow="3800" color="EX-pale-blue-magenta" />
    <link srcID="10811" trgID="13619" rel="rRr" directed="false" shadow="false" column="72709" shadowCol="128376" srcRow="4573" trgRow="3800" color="EX-pale-yellow orange" />
    <link srcID="13188" trgID="13619" rel="rRr" directed="false" shadow="false" column="72710" shadowCol="128377" srcRow="4693" trgRow="3800" color="EX-medium-magenta" />
    <link srcID="10942" trgID="13619" rel="rRr" directed="false" shadow="false" column="72711" shadowCol="128378" srcRow="4736" trgRow="3800" color="EX-pale-red" />
    <link srcID="10818" trgID="13619" rel="rRr" directed="false" shadow="false" column="72712" shadowCol="128379" srcRow="5379" trgRow="3800" color="EX-pale-cyan" />
    <link srcID="10688" trgID="10982" rel="rRr" directed="false" shadow="true" shadowCol="128380" srcRow="3450" trgRow="3801" color="EX-pale-yellow-green" />
    <link srcID="10982" trgID="10709" rel="rRr" directed="false" shadow="true" shadowCol="128381" srcRow="3801" trgRow="3451" color="EX-pale-purple" />
    <link srcID="10963" trgID="10982" rel="rRr" directed="false" shadow="true" shadowCol="128382" srcRow="3460" trgRow="3801" color="EX-pale-magenta" />
    <link srcID="10982" trgID="10948" rel="rRr" directed="false" shadow="true" shadowCol="128383" srcRow="3801" trgRow="3461" color="EX-pale-red-orange" />
    <link srcID="10982" trgID="11028" rel="rRr" directed="false" shadow="true" shadowCol="128384" srcRow="3801" trgRow="3464" color="EX-blue" />
    <link srcID="10982" trgID="11043" rel="rRr" directed="false" shadow="false" column="72713" shadowCol="128385" srcRow="3801" trgRow="3806" color="EX-orange" />
    <link srcID="10982" trgID="11039" rel="rRr" directed="false" shadow="false" column="72714" shadowCol="128386" srcRow="3801" trgRow="3807" color="EX-dark-cyan" />
    <link srcID="10982" trgID="10731" rel="rRr" directed="false" shadow="false" column="72715" shadowCol="128387" srcRow="3801" trgRow="3927" color="EX-red" />
    <link srcID="10965" trgID="10982" rel="rRr" directed="false" shadow="false" column="72716" shadowCol="128388" srcRow="4018" trgRow="3801" color="EX-dark-orange" />
    <link srcID="10966" trgID="10982" rel="rRr" directed="false" shadow="false" column="72717" shadowCol="128389" srcRow="4029" trgRow="3801" color="EX-dark-gray-purple" />
    <link srcID="10982" trgID="10976" rel="rRr" directed="false" shadow="false" column="72718" shadowCol="128390" srcRow="3801" trgRow="4030" color="EX-cyan" />
    <link srcID="10982" trgID="11045" rel="rRr" directed="false" shadow="false" column="72719" shadowCol="128391" srcRow="3801" trgRow="4041" color="EX-yellow-orange" />
    <link srcID="10982" trgID="11038" rel="rRr" directed="false" shadow="false" column="72720" shadowCol="128392" srcRow="3801" trgRow="4479" color="EX-pure-blue" />
    <link srcID="10982" trgID="10766" rel="rRr" directed="false" shadow="false" column="72721" shadowCol="128393" srcRow="3801" trgRow="5279" color="EX-dark-yellow-green" />
    <link srcID="10982" trgID="11355" rel="rRr" directed="false" shadow="false" column="72722" shadowCol="128394" srcRow="3801" trgRow="5313" color="EX-dark-magenta" />
    <link srcID="12370" trgID="10982" rel="rRr" directed="false" shadow="false" column="72723" shadowCol="128395" srcRow="5494" trgRow="3801" color="EX-dark-green" />
    <link srcID="12624" trgID="12628" rel="rRr" directed="false" shadow="true" shadowCol="128396" srcRow="2441" trgRow="3802" color="EX-blue-magenta" />
    <link srcID="11982" trgID="12628" rel="rRr" directed="false" shadow="true" shadowCol="128397" srcRow="2786" trgRow="3802" color="EX-yellow-green" />
    <link srcID="12482" trgID="12628" rel="rRr" directed="false" shadow="true" shadowCol="128398" srcRow="3034" trgRow="3802" color="EX-magenta" />
    <link srcID="12516" trgID="12628" rel="rRr" directed="false" shadow="true" shadowCol="128399" srcRow="3076" trgRow="3802" color="EX-green" />
    <link srcID="10687" trgID="12628" rel="rRr" directed="false" shadow="true" shadowCol="128400" srcRow="3453" trgRow="3802" color="EX-yellow" />
    <link srcID="10987" trgID="12628" rel="rRr" directed="false" shadow="true" shadowCol="128401" srcRow="3457" trgRow="3802" color="EX-purple" />
    <link srcID="10963" trgID="12628" rel="rRr" directed="false" shadow="true" shadowCol="128402" srcRow="3460" trgRow="3802" color="EX-dark-purple" />
    <link srcID="11809" trgID="12628" rel="rRr" directed="false" shadow="true" shadowCol="128403" srcRow="3469" trgRow="3802" color="EX-dark-red" />
    <link srcID="12628" trgID="12763" rel="rRr" directed="false" shadow="true" shadowCol="128404" srcRow="3802" trgRow="3472" color="EX-pale-green" />
    <link srcID="11323" trgID="12628" rel="rRr" directed="false" shadow="true" shadowCol="128405" srcRow="3475" trgRow="3802" color="EX-pale-blue" />
    <link srcID="13160" trgID="12628" rel="rRr" directed="false" shadow="true" shadowCol="128406" srcRow="3537" trgRow="3802" color="EX-dark-tan" />
    <link srcID="11872" trgID="12628" rel="rRr" directed="false" shadow="true" shadowCol="128407" srcRow="3569" trgRow="3802" color="EX-pale-blue-magenta" />
    <link srcID="12711" trgID="12628" rel="rRr" directed="false" shadow="true" shadowCol="128408" srcRow="3573" trgRow="3802" color="EX-pale-yellow orange" />
    <link srcID="13168" trgID="12628" rel="rRr" directed="false" shadow="true" shadowCol="128409" srcRow="3582" trgRow="3802" color="EX-medium-magenta" />
    <link srcID="13816" trgID="12628" rel="rRr" directed="false" shadow="true" shadowCol="128410" srcRow="3584" trgRow="3802" color="EX-pale-red" />
    <link srcID="11893" trgID="12628" rel="rRr" directed="false" shadow="true" shadowCol="128411" srcRow="3595" trgRow="3802" color="EX-pale-cyan" />
    <link srcID="13842" trgID="12628" rel="rRr" directed="false" shadow="true" shadowCol="128412" srcRow="3706" trgRow="3802" color="EX-pale-yellow-green" />
    <link srcID="11168" trgID="12628" rel="rRr" directed="false" shadow="true" shadowCol="128413" srcRow="3710" trgRow="3802" color="EX-pale-purple" />
    <link srcID="12779" trgID="12628" rel="rRr" directed="false" shadow="true" shadowCol="128414" srcRow="3740" trgRow="3802" color="EX-pale-magenta" />
    <link srcID="11883" trgID="12628" rel="rRr" directed="false" shadow="true" shadowCol="128415" srcRow="3750" trgRow="3802" color="EX-pale-red-orange" />
    <link srcID="12770" trgID="12628" rel="rRr" directed="false" shadow="true" shadowCol="128416" srcRow="3751" trgRow="3802" color="EX-blue" />
    <link srcID="11853" trgID="12628" rel="rRr" directed="false" shadow="true" shadowCol="128417" srcRow="3779" trgRow="3802" color="EX-orange" />
    <link srcID="13145" trgID="12628" rel="rRr" directed="false" shadow="true" shadowCol="128418" srcRow="3789" trgRow="3802" color="EX-dark-cyan" />
    <link srcID="13596" trgID="12628" rel="rRr" directed="false" shadow="true" shadowCol="128419" srcRow="3791" trgRow="3802" color="EX-red" />
    <link srcID="10923" trgID="12628" rel="rRr" directed="false" shadow="false" column="72724" shadowCol="128420" srcRow="3831" trgRow="3802" color="EX-dark-orange" />
    <link srcID="11437" trgID="12628" rel="rRr" directed="false" shadow="false" column="72725" shadowCol="128421" srcRow="3847" trgRow="3802" color="EX-dark-gray-purple" />
    <link srcID="13015" trgID="12628" rel="rRr" directed="false" shadow="false" column="72726" shadowCol="128422" srcRow="3896" trgRow="3802" color="EX-cyan" />
    <link srcID="10964" trgID="12628" rel="rRr" directed="false" shadow="false" column="72727" shadowCol="128423" srcRow="3965" trgRow="3802" color="EX-yellow-orange" />
    <link srcID="11045" trgID="12628" rel="rRr" directed="false" shadow="false" column="72728" shadowCol="128424" srcRow="4041" trgRow="3802" color="EX-pure-blue" />
    <link srcID="12625" trgID="12628" rel="rRr" directed="false" shadow="false" column="72729" shadowCol="128425" srcRow="4068" trgRow="3802" color="EX-dark-yellow-green" />
    <link srcID="12628" trgID="12769" rel="rRr" directed="false" shadow="false" column="72730" shadowCol="128426" srcRow="3802" trgRow="4194" color="EX-dark-magenta" />
    <link srcID="12418" trgID="12628" rel="rRr" directed="false" shadow="false" column="72731" shadowCol="128427" srcRow="4220" trgRow="3802" color="EX-dark-green" />
    <link srcID="12628" trgID="10652" rel="rRr" directed="false" shadow="false" column="72732" shadowCol="128428" srcRow="3802" trgRow="4239" color="EX-blue-magenta" />
    <link srcID="12317" trgID="12628" rel="rRr" directed="false" shadow="false" column="72733" shadowCol="128429" srcRow="4253" trgRow="3802" color="EX-yellow-green" />
    <link srcID="10693" trgID="12628" rel="rRr" directed="false" shadow="false" column="72734" shadowCol="128430" srcRow="4362" trgRow="3802" color="EX-magenta" />
    <link srcID="10962" trgID="12628" rel="rRr" directed="false" shadow="false" column="72735" shadowCol="128431" srcRow="4480" trgRow="3802" color="EX-green" />
    <link srcID="13167" trgID="12628" rel="rRr" directed="false" shadow="false" column="72736" shadowCol="128432" srcRow="4509" trgRow="3802" color="EX-yellow" />
    <link srcID="12786" trgID="12628" rel="rRr" directed="false" shadow="false" column="72737" shadowCol="128433" srcRow="4549" trgRow="3802" color="EX-purple" />
    <link srcID="12628" trgID="13856" rel="rRr" directed="false" shadow="false" column="72738" shadowCol="128434" srcRow="3802" trgRow="4685" color="EX-dark-purple" />
    <link srcID="12628" trgID="10628" rel="rRr" directed="false" shadow="false" column="72739" shadowCol="128435" srcRow="3802" trgRow="4696" color="EX-dark-red" />
    <link srcID="13897" trgID="12628" rel="rRr" directed="false" shadow="false" column="72740" shadowCol="128436" srcRow="5004" trgRow="3802" color="EX-pale-green" />
    <link srcID="12392" trgID="12628" rel="rRr" directed="false" shadow="false" column="72741" shadowCol="128437" srcRow="5052" trgRow="3802" color="EX-pale-blue" />
    <link srcID="11628" trgID="12628" rel="rRr" directed="false" shadow="false" column="72742" shadowCol="128438" srcRow="5054" trgRow="3802" color="EX-dark-tan" />
    <link srcID="11622" trgID="12628" rel="rRr" directed="false" shadow="false" column="72743" shadowCol="128439" srcRow="5071" trgRow="3802" color="EX-pale-blue-magenta" />
    <link srcID="11959" trgID="12628" rel="rRr" directed="false" shadow="false" column="72744" shadowCol="128440" srcRow="5282" trgRow="3802" color="EX-pale-yellow orange" />
    <link srcID="12628" trgID="13175" rel="rRr" directed="false" shadow="false" column="72745" shadowCol="128441" srcRow="3802" trgRow="5471" color="EX-medium-magenta" />
    <link srcID="12628" trgID="13225" rel="rRr" directed="false" shadow="false" column="72746" shadowCol="128442" srcRow="3802" trgRow="5805" color="EX-pale-red" />
    <link srcID="13046" trgID="11807" rel="rRr" directed="false" shadow="true" shadowCol="128443" srcRow="3803" trgRow="2435" color="EX-pale-cyan" />
    <link srcID="12209" trgID="13046" rel="rRr" directed="false" shadow="true" shadowCol="128444" srcRow="3521" trgRow="3803" color="EX-pale-yellow-green" />
    <link srcID="13046" trgID="11885" rel="rRr" directed="false" shadow="true" shadowCol="128445" srcRow="3803" trgRow="3533" color="EX-pale-purple" />
    <link srcID="13046" trgID="13284" rel="rRr" directed="false" shadow="true" shadowCol="128446" srcRow="3803" trgRow="3606" color="EX-pale-magenta" />
    <link srcID="13046" trgID="11505" rel="rRr" directed="false" shadow="false" column="72747" shadowCol="128447" srcRow="3803" trgRow="3817" color="EX-pale-red-orange" />
    <link srcID="13046" trgID="11716" rel="rRr" directed="false" shadow="false" column="72748" shadowCol="128448" srcRow="3803" trgRow="3818" color="EX-blue" />
    <link srcID="13046" trgID="11913" rel="rRr" directed="false" shadow="false" column="72749" shadowCol="128449" srcRow="3803" trgRow="3819" color="EX-orange" />
    <link srcID="13046" trgID="13461" rel="rRr" directed="false" shadow="false" column="72750" shadowCol="128450" srcRow="3803" trgRow="3820" color="EX-dark-cyan" />
    <link srcID="13046" trgID="13107" rel="rRr" directed="false" shadow="false" column="72751" shadowCol="128451" srcRow="3803" trgRow="3821" color="EX-red" />
    <link srcID="13462" trgID="13046" rel="rRr" directed="false" shadow="false" column="72752" shadowCol="128452" srcRow="3822" trgRow="3803" color="EX-dark-orange" />
    <link srcID="11879" trgID="13046" rel="rRr" directed="false" shadow="false" column="72753" shadowCol="128453" srcRow="3924" trgRow="3803" color="EX-dark-gray-purple" />
    <link srcID="13046" trgID="12089" rel="rRr" directed="false" shadow="false" column="72754" shadowCol="128454" srcRow="3803" trgRow="3944" color="EX-cyan" />
    <link srcID="13046" trgID="13941" rel="rRr" directed="false" shadow="false" column="72755" shadowCol="128455" srcRow="3803" trgRow="3964" color="EX-yellow-orange" />
    <link srcID="13046" trgID="11369" rel="rRr" directed="false" shadow="false" column="72756" shadowCol="128456" srcRow="3803" trgRow="3969" color="EX-pure-blue" />
    <link srcID="10983" trgID="13046" rel="rRr" directed="false" shadow="false" column="72757" shadowCol="128457" srcRow="4028" trgRow="3803" color="EX-dark-yellow-green" />
    <link srcID="13046" trgID="11508" rel="rRr" directed="false" shadow="false" column="72758" shadowCol="128458" srcRow="3803" trgRow="4105" color="EX-dark-magenta" />
    <link srcID="13046" trgID="11831" rel="rRr" directed="false" shadow="false" column="72759" shadowCol="128459" srcRow="3803" trgRow="4318" color="EX-dark-green" />
    <link srcID="13046" trgID="11829" rel="rRr" directed="false" shadow="false" column="72760" shadowCol="128460" srcRow="3803" trgRow="4394" color="EX-blue-magenta" />
    <link srcID="13046" trgID="11833" rel="rRr" directed="false" shadow="false" column="72761" shadowCol="128461" srcRow="3803" trgRow="4397" color="EX-yellow-green" />
    <link srcID="13046" trgID="11053" rel="rRr" directed="false" shadow="false" column="72762" shadowCol="128462" srcRow="3803" trgRow="4459" color="EX-magenta" />
    <link srcID="13046" trgID="11824" rel="rRr" directed="false" shadow="false" column="72763" shadowCol="128463" srcRow="3803" trgRow="4544" color="EX-green" />
    <link srcID="13046" trgID="10644" rel="rRr" directed="false" shadow="false" column="72764" shadowCol="128464" srcRow="3803" trgRow="4603" color="EX-yellow" />
    <link srcID="13046" trgID="13426" rel="rRr" directed="false" shadow="false" column="72765" shadowCol="128465" srcRow="3803" trgRow="4653" color="EX-purple" />
    <link srcID="13046" trgID="12999" rel="rRr" directed="false" shadow="false" column="72766" shadowCol="128466" srcRow="3803" trgRow="4960" color="EX-dark-purple" />
    <link srcID="13046" trgID="13940" rel="rRr" directed="false" shadow="false" column="72767" shadowCol="128467" srcRow="3803" trgRow="4962" color="EX-dark-red" />
    <link srcID="11797" trgID="13046" rel="rRr" directed="false" shadow="false" column="72768" shadowCol="128468" srcRow="4969" trgRow="3803" color="EX-pale-green" />
    <link srcID="13948" trgID="13046" rel="rRr" directed="false" shadow="false" column="72769" shadowCol="128469" srcRow="4994" trgRow="3803" color="EX-pale-blue" />
    <link srcID="12370" trgID="13046" rel="rRr" directed="false" shadow="false" column="72770" shadowCol="128470" srcRow="5494" trgRow="3803" color="EX-dark-tan" />
    <link srcID="13065" trgID="13046" rel="rRr" directed="false" shadow="false" column="72771" shadowCol="128471" srcRow="5679" trgRow="3803" color="EX-pale-blue-magenta" />
    <link srcID="13046" trgID="11803" rel="rRr" directed="false" shadow="false" column="72772" shadowCol="128472" srcRow="3803" trgRow="5753" color="EX-pale-yellow orange" />
    <link srcID="11812" trgID="10687" rel="rRr" directed="false" shadow="true" shadowCol="128473" srcRow="3804" trgRow="3453" color="EX-medium-magenta" />
    <link srcID="11812" trgID="10708" rel="rRr" directed="false" shadow="true" shadowCol="128474" srcRow="3804" trgRow="3454" color="EX-pale-red" />
    <link srcID="10963" trgID="11812" rel="rRr" directed="false" shadow="true" shadowCol="128475" srcRow="3460" trgRow="3804" color="EX-pale-cyan" />
    <link srcID="11812" trgID="10948" rel="rRr" directed="false" shadow="true" shadowCol="128476" srcRow="3804" trgRow="3461" color="EX-pale-yellow-green" />
    <link srcID="12766" trgID="11812" rel="rRr" directed="false" shadow="true" shadowCol="128477" srcRow="3463" trgRow="3804" color="EX-pale-purple" />
    <link srcID="11812" trgID="10959" rel="rRr" directed="false" shadow="true" shadowCol="128478" srcRow="3804" trgRow="3473" color="EX-pale-magenta" />
    <link srcID="11812" trgID="11904" rel="rRr" directed="false" shadow="true" shadowCol="128479" srcRow="3804" trgRow="3488" color="EX-pale-red-orange" />
    <link srcID="11812" trgID="10665" rel="rRr" directed="false" shadow="true" shadowCol="128480" srcRow="3804" trgRow="3494" color="EX-blue" />
    <link srcID="11812" trgID="12755" rel="rRr" directed="false" shadow="true" shadowCol="128481" srcRow="3804" trgRow="3507" color="EX-orange" />
    <link srcID="11812" trgID="13616" rel="rRr" directed="false" shadow="true" shadowCol="128482" srcRow="3804" trgRow="3509" color="EX-dark-cyan" />
    <link srcID="11812" trgID="13369" rel="rRr" directed="false" shadow="true" shadowCol="128483" srcRow="3804" trgRow="3517" color="EX-red" />
    <link srcID="13586" trgID="11812" rel="rRr" directed="false" shadow="true" shadowCol="128484" srcRow="3543" trgRow="3804" color="EX-dark-orange" />
    <link srcID="11812" trgID="13063" rel="rRr" directed="false" shadow="true" shadowCol="128485" srcRow="3804" trgRow="3581" color="EX-dark-gray-purple" />
    <link srcID="10666" trgID="11812" rel="rRr" directed="false" shadow="true" shadowCol="128486" srcRow="3587" trgRow="3804" color="EX-cyan" />
    <link srcID="11812" trgID="12826" rel="rRr" directed="false" shadow="true" shadowCol="128487" srcRow="3804" trgRow="3604" color="EX-yellow-orange" />
    <link srcID="11812" trgID="11819" rel="rRr" directed="false" shadow="true" shadowCol="128488" srcRow="3804" trgRow="3643" color="EX-pure-blue" />
    <link srcID="11812" trgID="13177" rel="rRr" directed="false" shadow="true" shadowCol="128489" srcRow="3804" trgRow="3645" color="EX-dark-yellow-green" />
    <link srcID="11812" trgID="10853" rel="rRr" directed="false" shadow="true" shadowCol="128490" srcRow="3804" trgRow="3664" color="EX-dark-magenta" />
    <link srcID="11812" trgID="13182" rel="rRr" directed="false" shadow="true" shadowCol="128491" srcRow="3804" trgRow="3718" color="EX-dark-green" />
    <link srcID="11812" trgID="13185" rel="rRr" directed="false" shadow="true" shadowCol="128492" srcRow="3804" trgRow="3719" color="EX-blue-magenta" />
    <link srcID="13179" trgID="11812" rel="rRr" directed="false" shadow="true" shadowCol="128493" srcRow="3739" trgRow="3804" color="EX-yellow-green" />
    <link srcID="10619" trgID="11812" rel="rRr" directed="false" shadow="true" shadowCol="128494" srcRow="3743" trgRow="3804" color="EX-magenta" />
    <link srcID="11812" trgID="11759" rel="rRr" directed="false" shadow="true" shadowCol="128495" srcRow="3804" trgRow="3784" color="EX-green" />
    <link srcID="11812" trgID="12725" rel="rRr" directed="false" shadow="true" shadowCol="128496" srcRow="3804" trgRow="3792" color="EX-yellow" />
    <link srcID="11812" trgID="11403" rel="rRr" directed="false" shadow="false" column="72773" shadowCol="128497" srcRow="3804" trgRow="3826" color="EX-purple" />
    <link srcID="11812" trgID="12887" rel="rRr" directed="false" shadow="false" column="72774" shadowCol="128498" srcRow="3804" trgRow="3827" color="EX-dark-purple" />
    <link srcID="11812" trgID="13166" rel="rRr" directed="false" shadow="false" column="72775" shadowCol="128499" srcRow="3804" trgRow="3842" color="EX-dark-red" />
    <link srcID="11812" trgID="12677" rel="rRr" directed="false" shadow="false" column="72776" shadowCol="128500" srcRow="3804" trgRow="3921" color="EX-pale-green" />
    <link srcID="13165" trgID="11812" rel="rRr" directed="false" shadow="false" column="72777" shadowCol="128501" srcRow="3934" trgRow="3804" color="EX-pale-blue" />
    <link srcID="11798" trgID="11812" rel="rRr" directed="false" shadow="false" column="72778" shadowCol="128502" srcRow="4127" trgRow="3804" color="EX-dark-tan" />
    <link srcID="11812" trgID="11981" rel="rRr" directed="false" shadow="false" column="72779" shadowCol="128503" srcRow="3804" trgRow="4213" color="EX-pale-blue-magenta" />
    <link srcID="11812" trgID="13388" rel="rRr" directed="false" shadow="false" column="72780" shadowCol="128504" srcRow="3804" trgRow="4422" color="EX-pale-yellow orange" />
    <link srcID="11812" trgID="11379" rel="rRr" directed="false" shadow="false" column="72781" shadowCol="128505" srcRow="3804" trgRow="4772" color="EX-medium-magenta" />
    <link srcID="12789" trgID="11812" rel="rRr" directed="false" shadow="false" column="72782" shadowCol="128506" srcRow="5073" trgRow="3804" color="EX-pale-red" />
    <link srcID="11812" trgID="11229" rel="rRr" directed="false" shadow="false" column="72783" shadowCol="128507" srcRow="3804" trgRow="5749" color="EX-pale-cyan" />
    <link srcID="11814" trgID="10687" rel="rRr" directed="false" shadow="true" shadowCol="128508" srcRow="3805" trgRow="3453" color="EX-pale-yellow-green" />
    <link srcID="10963" trgID="11814" rel="rRr" directed="false" shadow="true" shadowCol="128509" srcRow="3460" trgRow="3805" color="EX-pale-purple" />
    <link srcID="11814" trgID="10948" rel="rRr" directed="false" shadow="true" shadowCol="128510" srcRow="3805" trgRow="3461" color="EX-pale-magenta" />
    <link srcID="11814" trgID="12231" rel="rRr" directed="false" shadow="true" shadowCol="128511" srcRow="3805" trgRow="3506" color="EX-pale-red-orange" />
    <link srcID="10666" trgID="11814" rel="rRr" directed="false" shadow="true" shadowCol="128512" srcRow="3587" trgRow="3805" color="EX-blue" />
    <link srcID="11814" trgID="11820" rel="rRr" directed="false" shadow="true" shadowCol="128513" srcRow="3805" trgRow="3646" color="EX-orange" />
    <link srcID="11814" trgID="12757" rel="rRr" directed="false" shadow="false" column="72784" shadowCol="128514" srcRow="3805" trgRow="3871" color="EX-dark-cyan" />
    <link srcID="11814" trgID="13310" rel="rRr" directed="false" shadow="false" column="72785" shadowCol="128515" srcRow="3805" trgRow="3872" color="EX-red" />
    <link srcID="11670" trgID="11814" rel="rRr" directed="false" shadow="false" column="72786" shadowCol="128516" srcRow="4113" trgRow="3805" color="EX-dark-orange" />
    <link srcID="11814" trgID="12380" rel="rRr" directed="false" shadow="false" column="72787" shadowCol="128517" srcRow="3805" trgRow="4128" color="EX-dark-gray-purple" />
    <link srcID="11814" trgID="11296" rel="rRr" directed="false" shadow="false" column="72788" shadowCol="128518" srcRow="3805" trgRow="4323" color="EX-cyan" />
    <link srcID="11814" trgID="12490" rel="rRr" directed="false" shadow="false" column="72789" shadowCol="128519" srcRow="3805" trgRow="4471" color="EX-yellow-orange" />
    <link srcID="13966" trgID="11814" rel="rRr" directed="false" shadow="false" column="72790" shadowCol="128520" srcRow="5184" trgRow="3805" color="EX-pure-blue" />
    <link srcID="11043" trgID="11486" rel="rRr" directed="false" shadow="true" shadowCol="128521" srcRow="3806" trgRow="2478" color="EX-dark-yellow-green" />
    <link srcID="11043" trgID="10708" rel="rRr" directed="false" shadow="true" shadowCol="128522" srcRow="3806" trgRow="3454" color="EX-dark-magenta" />
    <link srcID="10963" trgID="11043" rel="rRr" directed="false" shadow="true" shadowCol="128523" srcRow="3460" trgRow="3806" color="EX-dark-green" />
    <link srcID="13196" trgID="11043" rel="rRr" directed="false" shadow="true" shadowCol="128524" srcRow="3467" trgRow="3806" color="EX-blue-magenta" />
    <link srcID="11669" trgID="11043" rel="rRr" directed="false" shadow="true" shadowCol="128525" srcRow="3470" trgRow="3806" color="EX-yellow-green" />
    <link srcID="11043" trgID="13934" rel="rRr" directed="false" shadow="true" shadowCol="128526" srcRow="3806" trgRow="3490" color="EX-magenta" />
    <link srcID="11043" trgID="13290" rel="rRr" directed="false" shadow="true" shadowCol="128527" srcRow="3806" trgRow="3491" color="EX-green" />
    <link srcID="11043" trgID="11881" rel="rRr" directed="false" shadow="true" shadowCol="128528" srcRow="3806" trgRow="3497" color="EX-yellow" />
    <link srcID="11043" trgID="13183" rel="rRr" directed="false" shadow="true" shadowCol="128529" srcRow="3806" trgRow="3535" color="EX-purple" />
    <link srcID="10945" trgID="11043" rel="rRr" directed="false" shadow="true" shadowCol="128530" srcRow="3553" trgRow="3806" color="EX-dark-purple" />
    <link srcID="11043" trgID="10951" rel="rRr" directed="false" shadow="true" shadowCol="128531" srcRow="3806" trgRow="3554" color="EX-dark-red" />
    <link srcID="11043" trgID="11874" rel="rRr" directed="false" shadow="true" shadowCol="128532" srcRow="3806" trgRow="3640" color="EX-pale-green" />
    <link srcID="11043" trgID="13852" rel="rRr" directed="false" shadow="true" shadowCol="128533" srcRow="3806" trgRow="3644" color="EX-pale-blue" />
    <link srcID="11004" trgID="11043" rel="rRr" directed="false" shadow="true" shadowCol="128534" srcRow="3649" trgRow="3806" color="EX-dark-tan" />
    <link srcID="11043" trgID="11373" rel="rRr" directed="false" shadow="true" shadowCol="128535" srcRow="3806" trgRow="3663" color="EX-pale-blue-magenta" />
    <link srcID="11043" trgID="10806" rel="rRr" directed="false" shadow="true" shadowCol="128536" srcRow="3806" trgRow="3690" color="EX-pale-yellow orange" />
    <link srcID="11991" trgID="11043" rel="rRr" directed="false" shadow="true" shadowCol="128537" srcRow="3692" trgRow="3806" color="EX-medium-magenta" />
    <link srcID="11043" trgID="12907" rel="rRr" directed="false" shadow="true" shadowCol="128538" srcRow="3806" trgRow="3723" color="EX-pale-red" />
    <link srcID="11043" trgID="13602" rel="rRr" directed="false" shadow="true" shadowCol="128539" srcRow="3806" trgRow="3730" color="EX-pale-cyan" />
    <link srcID="11043" trgID="12595" rel="rRr" directed="false" shadow="true" shadowCol="128540" srcRow="3806" trgRow="3733" color="EX-pale-yellow-green" />
    <link srcID="10990" trgID="11043" rel="rRr" directed="false" shadow="true" shadowCol="128541" srcRow="3734" trgRow="3806" color="EX-pale-purple" />
    <link srcID="11043" trgID="11883" rel="rRr" directed="false" shadow="true" shadowCol="128542" srcRow="3806" trgRow="3750" color="EX-pale-magenta" />
    <link srcID="11043" trgID="11042" rel="rRr" directed="false" shadow="true" shadowCol="128543" srcRow="3806" trgRow="3795" color="EX-pale-red-orange" />
    <link srcID="11043" trgID="11057" rel="rRr" directed="false" shadow="true" shadowCol="128544" srcRow="3806" trgRow="3796" color="EX-blue" />
    <link srcID="10982" trgID="11043" rel="rRr" directed="false" shadow="true" shadowCol="128545" srcRow="3801" trgRow="3806" color="EX-orange" />
    <link srcID="11043" trgID="11039" rel="rRr" directed="false" shadow="false" column="72791" shadowCol="128546" srcRow="3806" trgRow="3807" color="EX-dark-cyan" />
    <link srcID="11030" trgID="11043" rel="rRr" directed="false" shadow="false" column="72792" shadowCol="128547" srcRow="3815" trgRow="3806" color="EX-red" />
    <link srcID="11043" trgID="13848" rel="rRr" directed="false" shadow="false" column="72793" shadowCol="128548" srcRow="3806" trgRow="3825" color="EX-dark-orange" />
    <link srcID="12771" trgID="11043" rel="rRr" directed="false" shadow="false" column="72794" shadowCol="128549" srcRow="3850" trgRow="3806" color="EX-dark-gray-purple" />
    <link srcID="11043" trgID="13798" rel="rRr" directed="false" shadow="false" column="72795" shadowCol="128550" srcRow="3806" trgRow="3851" color="EX-cyan" />
    <link srcID="11043" trgID="13872" rel="rRr" directed="false" shadow="false" column="72796" shadowCol="128551" srcRow="3806" trgRow="3859" color="EX-yellow-orange" />
    <link srcID="11043" trgID="11056" rel="rRr" directed="false" shadow="false" column="72797" shadowCol="128552" srcRow="3806" trgRow="3860" color="EX-pure-blue" />
    <link srcID="11043" trgID="11093" rel="rRr" directed="false" shadow="false" column="72798" shadowCol="128553" srcRow="3806" trgRow="3887" color="EX-dark-yellow-green" />
    <link srcID="11043" trgID="13071" rel="rRr" directed="false" shadow="false" column="72799" shadowCol="128554" srcRow="3806" trgRow="3915" color="EX-dark-magenta" />
    <link srcID="11043" trgID="10731" rel="rRr" directed="false" shadow="false" column="72800" shadowCol="128555" srcRow="3806" trgRow="3927" color="EX-dark-green" />
    <link srcID="11043" trgID="11357" rel="rRr" directed="false" shadow="false" column="72801" shadowCol="128556" srcRow="3806" trgRow="3929" color="EX-blue-magenta" />
    <link srcID="10749" trgID="11043" rel="rRr" directed="false" shadow="false" column="72802" shadowCol="128557" srcRow="3935" trgRow="3806" color="EX-yellow-green" />
    <link srcID="13941" trgID="11043" rel="rRr" directed="false" shadow="false" column="72803" shadowCol="128558" srcRow="3964" trgRow="3806" color="EX-magenta" />
    <link srcID="10964" trgID="11043" rel="rRr" directed="false" shadow="false" column="72804" shadowCol="128559" srcRow="3965" trgRow="3806" color="EX-green" />
    <link srcID="11043" trgID="13510" rel="rRr" directed="false" shadow="false" column="72805" shadowCol="128560" srcRow="3806" trgRow="3966" color="EX-yellow" />
    <link srcID="11043" trgID="13512" rel="rRr" directed="false" shadow="false" column="72806" shadowCol="128561" srcRow="3806" trgRow="3967" color="EX-purple" />
    <link srcID="11043" trgID="12884" rel="rRr" directed="false" shadow="false" column="72807" shadowCol="128562" srcRow="3806" trgRow="3968" color="EX-dark-purple" />
    <link srcID="11043" trgID="11369" rel="rRr" directed="false" shadow="false" column="72808" shadowCol="128563" srcRow="3806" trgRow="3969" color="EX-dark-red" />
    <link srcID="11043" trgID="12957" rel="rRr" directed="false" shadow="false" column="72809" shadowCol="128564" srcRow="3806" trgRow="3981" color="EX-pale-green" />
    <link srcID="11043" trgID="11371" rel="rRr" directed="false" shadow="false" column="72810" shadowCol="128565" srcRow="3806" trgRow="3997" color="EX-pale-blue" />
    <link srcID="11043" trgID="11078" rel="rRr" directed="false" shadow="false" column="72811" shadowCol="128566" srcRow="3806" trgRow="4014" color="EX-dark-tan" />
    <link srcID="10965" trgID="11043" rel="rRr" directed="false" shadow="false" column="72812" shadowCol="128567" srcRow="4018" trgRow="3806" color="EX-pale-blue-magenta" />
    <link srcID="10983" trgID="11043" rel="rRr" directed="false" shadow="false" column="72813" shadowCol="128568" srcRow="4028" trgRow="3806" color="EX-pale-yellow orange" />
    <link srcID="10966" trgID="11043" rel="rRr" directed="false" shadow="false" column="72814" shadowCol="128569" srcRow="4029" trgRow="3806" color="EX-medium-magenta" />
    <link srcID="10976" trgID="11043" rel="rRr" directed="false" shadow="false" column="72815" shadowCol="128570" srcRow="4030" trgRow="3806" color="EX-pale-red" />
    <link srcID="11046" trgID="11043" rel="rRr" directed="false" shadow="false" column="72816" shadowCol="128571" srcRow="4034" trgRow="3806" color="EX-pale-cyan" />
    <link srcID="11043" trgID="13893" rel="rRr" directed="false" shadow="false" column="72817" shadowCol="128572" srcRow="3806" trgRow="4036" color="EX-pale-yellow-green" />
    <link srcID="11043" trgID="11989" rel="rRr" directed="false" shadow="false" column="72818" shadowCol="128573" srcRow="3806" trgRow="4037" color="EX-pale-purple" />
    <link srcID="12572" trgID="11043" rel="rRr" directed="false" shadow="false" column="72819" shadowCol="128574" srcRow="4039" trgRow="3806" color="EX-pale-magenta" />
    <link srcID="11045" trgID="11043" rel="rRr" directed="false" shadow="false" column="72820" shadowCol="128575" srcRow="4041" trgRow="3806" color="EX-pale-red-orange" />
    <link srcID="11043" trgID="11366" rel="rRr" directed="false" shadow="false" column="72821" shadowCol="128576" srcRow="3806" trgRow="4042" color="EX-blue" />
    <link srcID="12658" trgID="11043" rel="rRr" directed="false" shadow="false" column="72822" shadowCol="128577" srcRow="4065" trgRow="3806" color="EX-orange" />
    <link srcID="12625" trgID="11043" rel="rRr" directed="false" shadow="false" column="72823" shadowCol="128578" srcRow="4068" trgRow="3806" color="EX-dark-cyan" />
    <link srcID="11043" trgID="12661" rel="rRr" directed="false" shadow="false" column="72824" shadowCol="128579" srcRow="3806" trgRow="4093" color="EX-red" />
    <link srcID="11043" trgID="11878" rel="rRr" directed="false" shadow="false" column="72825" shadowCol="128580" srcRow="3806" trgRow="4094" color="EX-dark-orange" />
    <link srcID="11798" trgID="11043" rel="rRr" directed="false" shadow="false" column="72826" shadowCol="128581" srcRow="4127" trgRow="3806" color="EX-dark-gray-purple" />
    <link srcID="10960" trgID="11043" rel="rRr" directed="false" shadow="false" column="72827" shadowCol="128582" srcRow="4153" trgRow="3806" color="EX-cyan" />
    <link srcID="11023" trgID="11043" rel="rRr" directed="false" shadow="false" column="72828" shadowCol="128583" srcRow="4173" trgRow="3806" color="EX-yellow-orange" />
    <link srcID="11029" trgID="11043" rel="rRr" directed="false" shadow="false" column="72829" shadowCol="128584" srcRow="4197" trgRow="3806" color="EX-pure-blue" />
    <link srcID="11043" trgID="11054" rel="rRr" directed="false" shadow="false" column="72830" shadowCol="128585" srcRow="3806" trgRow="4206" color="EX-dark-yellow-green" />
    <link srcID="11026" trgID="11043" rel="rRr" directed="false" shadow="false" column="72831" shadowCol="128586" srcRow="4284" trgRow="3806" color="EX-dark-magenta" />
    <link srcID="11043" trgID="11929" rel="rRr" directed="false" shadow="false" column="72832" shadowCol="128587" srcRow="3806" trgRow="4395" color="EX-dark-green" />
    <link srcID="11043" trgID="11053" rel="rRr" directed="false" shadow="false" column="72833" shadowCol="128588" srcRow="3806" trgRow="4459" color="EX-blue-magenta" />
    <link srcID="11043" trgID="11077" rel="rRr" directed="false" shadow="false" column="72834" shadowCol="128589" srcRow="3806" trgRow="4475" color="EX-yellow-green" />
    <link srcID="11043" trgID="11038" rel="rRr" directed="false" shadow="false" column="72835" shadowCol="128590" srcRow="3806" trgRow="4479" color="EX-magenta" />
    <link srcID="10962" trgID="11043" rel="rRr" directed="false" shadow="false" column="72836" shadowCol="128591" srcRow="4480" trgRow="3806" color="EX-green" />
    <link srcID="11043" trgID="11363" rel="rRr" directed="false" shadow="false" column="72837" shadowCol="128592" srcRow="3806" trgRow="4481" color="EX-yellow" />
    <link srcID="13156" trgID="11043" rel="rRr" directed="false" shadow="false" column="72838" shadowCol="128593" srcRow="4507" trgRow="3806" color="EX-purple" />
    <link srcID="11043" trgID="11360" rel="rRr" directed="false" shadow="false" column="72839" shadowCol="128594" srcRow="3806" trgRow="4510" color="EX-dark-purple" />
    <link srcID="11043" trgID="11121" rel="rRr" directed="false" shadow="false" column="72840" shadowCol="128595" srcRow="3806" trgRow="4531" color="EX-dark-red" />
    <link srcID="12543" trgID="11043" rel="rRr" directed="false" shadow="false" column="72841" shadowCol="128596" srcRow="4532" trgRow="3806" color="EX-pale-green" />
    <link srcID="13131" trgID="11043" rel="rRr" directed="false" shadow="false" column="72842" shadowCol="128597" srcRow="4552" trgRow="3806" color="EX-pale-blue" />
    <link srcID="11043" trgID="10811" rel="rRr" directed="false" shadow="false" column="72843" shadowCol="128598" srcRow="3806" trgRow="4573" color="EX-dark-tan" />
    <link srcID="11043" trgID="11918" rel="rRr" directed="false" shadow="false" column="72844" shadowCol="128599" srcRow="3806" trgRow="4583" color="EX-pale-blue-magenta" />
    <link srcID="11043" trgID="13323" rel="rRr" directed="false" shadow="false" column="72845" shadowCol="128600" srcRow="3806" trgRow="4593" color="EX-pale-yellow orange" />
    <link srcID="12617" trgID="11043" rel="rRr" directed="false" shadow="false" column="72846" shadowCol="128601" srcRow="4595" trgRow="3806" color="EX-medium-magenta" />
    <link srcID="13923" trgID="11043" rel="rRr" directed="false" shadow="false" column="72847" shadowCol="128602" srcRow="4605" trgRow="3806" color="EX-pale-red" />
    <link srcID="11043" trgID="13219" rel="rRr" directed="false" shadow="false" column="72848" shadowCol="128603" srcRow="3806" trgRow="4623" color="EX-pale-cyan" />
    <link srcID="11043" trgID="11361" rel="rRr" directed="false" shadow="false" column="72849" shadowCol="128604" srcRow="3806" trgRow="4660" color="EX-pale-yellow-green" />
    <link srcID="11043" trgID="11923" rel="rRr" directed="false" shadow="false" column="72850" shadowCol="128605" srcRow="3806" trgRow="4665" color="EX-pale-purple" />
    <link srcID="11043" trgID="11202" rel="rRr" directed="false" shadow="false" column="72851" shadowCol="128606" srcRow="3806" trgRow="4690" color="EX-pale-magenta" />
    <link srcID="11043" trgID="10628" rel="rRr" directed="false" shadow="false" column="72852" shadowCol="128607" srcRow="3806" trgRow="4696" color="EX-pale-red-orange" />
    <link srcID="11043" trgID="11182" rel="rRr" directed="false" shadow="false" column="72853" shadowCol="128608" srcRow="3806" trgRow="4784" color="EX-blue" />
    <link srcID="11043" trgID="11055" rel="rRr" directed="false" shadow="false" column="72854" shadowCol="128609" srcRow="3806" trgRow="4844" color="EX-orange" />
    <link srcID="11701" trgID="11043" rel="rRr" directed="false" shadow="false" column="72855" shadowCol="128610" srcRow="4889" trgRow="3806" color="EX-dark-cyan" />
    <link srcID="11043" trgID="11074" rel="rRr" directed="false" shadow="false" column="72856" shadowCol="128611" srcRow="3806" trgRow="4925" color="EX-red" />
    <link srcID="10972" trgID="11043" rel="rRr" directed="false" shadow="false" column="72857" shadowCol="128612" srcRow="4930" trgRow="3806" color="EX-dark-orange" />
    <link srcID="11043" trgID="11075" rel="rRr" directed="false" shadow="false" column="72858" shadowCol="128613" srcRow="3806" trgRow="4993" color="EX-dark-gray-purple" />
    <link srcID="11006" trgID="11043" rel="rRr" directed="false" shadow="false" column="72859" shadowCol="128614" srcRow="5027" trgRow="3806" color="EX-cyan" />
    <link srcID="10996" trgID="11043" rel="rRr" directed="false" shadow="false" column="72860" shadowCol="128615" srcRow="5028" trgRow="3806" color="EX-yellow-orange" />
    <link srcID="11043" trgID="13877" rel="rRr" directed="false" shadow="false" column="72861" shadowCol="128616" srcRow="3806" trgRow="5108" color="EX-pure-blue" />
    <link srcID="11043" trgID="11097" rel="rRr" directed="false" shadow="false" column="72862" shadowCol="128617" srcRow="3806" trgRow="5151" color="EX-dark-yellow-green" />
    <link srcID="11043" trgID="11389" rel="rRr" directed="false" shadow="false" column="72863" shadowCol="128618" srcRow="3806" trgRow="5170" color="EX-dark-magenta" />
    <link srcID="11043" trgID="12279" rel="rRr" directed="false" shadow="false" column="72864" shadowCol="128619" srcRow="3806" trgRow="5199" color="EX-dark-green" />
    <link srcID="11043" trgID="13758" rel="rRr" directed="false" shadow="false" column="72865" shadowCol="128620" srcRow="3806" trgRow="5297" color="EX-blue-magenta" />
    <link srcID="11043" trgID="11355" rel="rRr" directed="false" shadow="false" column="72866" shadowCol="128621" srcRow="3806" trgRow="5313" color="EX-yellow-green" />
    <link srcID="11043" trgID="12585" rel="rRr" directed="false" shadow="false" column="72867" shadowCol="128622" srcRow="3806" trgRow="5326" color="EX-magenta" />
    <link srcID="11043" trgID="11375" rel="rRr" directed="false" shadow="false" column="72868" shadowCol="128623" srcRow="3806" trgRow="5468" color="EX-green" />
    <link srcID="11043" trgID="11917" rel="rRr" directed="false" shadow="false" column="72869" shadowCol="128624" srcRow="3806" trgRow="5476" color="EX-yellow" />
    <link srcID="11043" trgID="13713" rel="rRr" directed="false" shadow="false" column="72870" shadowCol="128625" srcRow="3806" trgRow="5477" color="EX-purple" />
    <link srcID="11043" trgID="11915" rel="rRr" directed="false" shadow="false" column="72871" shadowCol="128626" srcRow="3806" trgRow="5478" color="EX-dark-purple" />
    <link srcID="11867" trgID="11043" rel="rRr" directed="false" shadow="false" column="72872" shadowCol="128627" srcRow="5706" trgRow="3806" color="EX-dark-red" />
    <link srcID="11043" trgID="13863" rel="rRr" directed="false" shadow="false" column="72873" shadowCol="128628" srcRow="3806" trgRow="5727" color="EX-pale-green" />
    <link srcID="11043" trgID="13751" rel="rRr" directed="false" shadow="false" column="72874" shadowCol="128629" srcRow="3806" trgRow="5730" color="EX-pale-blue" />
    <link srcID="11088" trgID="11043" rel="rRr" directed="false" shadow="false" column="72875" shadowCol="128630" srcRow="5777" trgRow="3806" color="EX-dark-tan" />
    <link srcID="11043" trgID="11118" rel="rRr" directed="false" shadow="false" column="72876" shadowCol="128631" srcRow="3806" trgRow="5808" color="EX-pale-blue-magenta" />
    <link srcID="11742" trgID="11039" rel="rRr" directed="false" shadow="true" shadowCol="128632" srcRow="2463" trgRow="3807" color="EX-pale-yellow orange" />
    <link srcID="11039" trgID="10708" rel="rRr" directed="false" shadow="true" shadowCol="128633" srcRow="3807" trgRow="3454" color="EX-medium-magenta" />
    <link srcID="11039" trgID="10948" rel="rRr" directed="false" shadow="true" shadowCol="128634" srcRow="3807" trgRow="3461" color="EX-pale-red" />
    <link srcID="11039" trgID="11388" rel="rRr" directed="false" shadow="true" shadowCol="128635" srcRow="3807" trgRow="3485" color="EX-pale-cyan" />
    <link srcID="11039" trgID="11881" rel="rRr" directed="false" shadow="true" shadowCol="128636" srcRow="3807" trgRow="3497" color="EX-pale-yellow-green" />
    <link srcID="11039" trgID="10859" rel="rRr" directed="false" shadow="true" shadowCol="128637" srcRow="3807" trgRow="3551" color="EX-pale-purple" />
    <link srcID="10945" trgID="11039" rel="rRr" directed="false" shadow="true" shadowCol="128638" srcRow="3553" trgRow="3807" color="EX-pale-magenta" />
    <link srcID="11039" trgID="10951" rel="rRr" directed="false" shadow="true" shadowCol="128639" srcRow="3807" trgRow="3554" color="EX-pale-red-orange" />
    <link srcID="11039" trgID="10934" rel="rRr" directed="false" shadow="true" shadowCol="128640" srcRow="3807" trgRow="3556" color="EX-blue" />
    <link srcID="11021" trgID="11039" rel="rRr" directed="false" shadow="true" shadowCol="128641" srcRow="3575" trgRow="3807" color="EX-orange" />
    <link srcID="11039" trgID="12934" rel="rRr" directed="false" shadow="true" shadowCol="128642" srcRow="3807" trgRow="3578" color="EX-dark-cyan" />
    <link srcID="11039" trgID="12247" rel="rRr" directed="false" shadow="true" shadowCol="128643" srcRow="3807" trgRow="3596" color="EX-red" />
    <link srcID="11039" trgID="11874" rel="rRr" directed="false" shadow="true" shadowCol="128644" srcRow="3807" trgRow="3640" color="EX-dark-orange" />
    <link srcID="11039" trgID="13852" rel="rRr" directed="false" shadow="true" shadowCol="128645" srcRow="3807" trgRow="3644" color="EX-dark-gray-purple" />
    <link srcID="11004" trgID="11039" rel="rRr" directed="false" shadow="true" shadowCol="128646" srcRow="3649" trgRow="3807" color="EX-cyan" />
    <link srcID="10997" trgID="11039" rel="rRr" directed="false" shadow="true" shadowCol="128647" srcRow="3689" trgRow="3807" color="EX-yellow-orange" />
    <link srcID="11039" trgID="13185" rel="rRr" directed="false" shadow="true" shadowCol="128648" srcRow="3807" trgRow="3719" color="EX-pure-blue" />
    <link srcID="10627" trgID="11039" rel="rRr" directed="false" shadow="true" shadowCol="128649" srcRow="3749" trgRow="3807" color="EX-dark-yellow-green" />
    <link srcID="11039" trgID="12455" rel="rRr" directed="false" shadow="true" shadowCol="128650" srcRow="3807" trgRow="3776" color="EX-dark-magenta" />
    <link srcID="11039" trgID="11057" rel="rRr" directed="false" shadow="true" shadowCol="128651" srcRow="3807" trgRow="3796" color="EX-dark-green" />
    <link srcID="10982" trgID="11039" rel="rRr" directed="false" shadow="true" shadowCol="128652" srcRow="3801" trgRow="3807" color="EX-blue-magenta" />
    <link srcID="11043" trgID="11039" rel="rRr" directed="false" shadow="true" shadowCol="128653" srcRow="3806" trgRow="3807" color="EX-yellow-green" />
    <link srcID="11030" trgID="11039" rel="rRr" directed="false" shadow="false" column="72877" shadowCol="128654" srcRow="3815" trgRow="3807" color="EX-magenta" />
    <link srcID="13848" trgID="11039" rel="rRr" directed="false" shadow="false" column="72878" shadowCol="128655" srcRow="3825" trgRow="3807" color="EX-green" />
    <link srcID="11039" trgID="11056" rel="rRr" directed="false" shadow="false" column="72879" shadowCol="128656" srcRow="3807" trgRow="3860" color="EX-yellow" />
    <link srcID="13163" trgID="11039" rel="rRr" directed="false" shadow="false" column="72880" shadowCol="128657" srcRow="3869" trgRow="3807" color="EX-purple" />
    <link srcID="11039" trgID="11093" rel="rRr" directed="false" shadow="false" column="72881" shadowCol="128658" srcRow="3807" trgRow="3887" color="EX-dark-purple" />
    <link srcID="11039" trgID="13071" rel="rRr" directed="false" shadow="false" column="72882" shadowCol="128659" srcRow="3807" trgRow="3915" color="EX-dark-red" />
    <link srcID="11039" trgID="10731" rel="rRr" directed="false" shadow="false" column="72883" shadowCol="128660" srcRow="3807" trgRow="3927" color="EX-pale-green" />
    <link srcID="11039" trgID="11357" rel="rRr" directed="false" shadow="false" column="72884" shadowCol="128661" srcRow="3807" trgRow="3929" color="EX-pale-blue" />
    <link srcID="10964" trgID="11039" rel="rRr" directed="false" shadow="false" column="72885" shadowCol="128662" srcRow="3965" trgRow="3807" color="EX-dark-tan" />
    <link srcID="11039" trgID="11369" rel="rRr" directed="false" shadow="false" column="72886" shadowCol="128663" srcRow="3807" trgRow="3969" color="EX-pale-blue-magenta" />
    <link srcID="11039" trgID="12957" rel="rRr" directed="false" shadow="false" column="72887" shadowCol="128664" srcRow="3807" trgRow="3981" color="EX-pale-yellow orange" />
    <link srcID="11039" trgID="11371" rel="rRr" directed="false" shadow="false" column="72888" shadowCol="128665" srcRow="3807" trgRow="3997" color="EX-medium-magenta" />
    <link srcID="10965" trgID="11039" rel="rRr" directed="false" shadow="false" column="72889" shadowCol="128666" srcRow="4018" trgRow="3807" color="EX-pale-red" />
    <link srcID="10966" trgID="11039" rel="rRr" directed="false" shadow="false" column="72890" shadowCol="128667" srcRow="4029" trgRow="3807" color="EX-pale-cyan" />
    <link srcID="10976" trgID="11039" rel="rRr" directed="false" shadow="false" column="72891" shadowCol="128668" srcRow="4030" trgRow="3807" color="EX-pale-yellow-green" />
    <link srcID="13834" trgID="11039" rel="rRr" directed="false" shadow="false" column="72892" shadowCol="128669" srcRow="4032" trgRow="3807" color="EX-pale-purple" />
    <link srcID="11039" trgID="11353" rel="rRr" directed="false" shadow="false" column="72893" shadowCol="128670" srcRow="3807" trgRow="4033" color="EX-pale-magenta" />
    <link srcID="11046" trgID="11039" rel="rRr" directed="false" shadow="false" column="72894" shadowCol="128671" srcRow="4034" trgRow="3807" color="EX-pale-red-orange" />
    <link srcID="11045" trgID="11039" rel="rRr" directed="false" shadow="false" column="72895" shadowCol="128672" srcRow="4041" trgRow="3807" color="EX-blue" />
    <link srcID="11039" trgID="11366" rel="rRr" directed="false" shadow="false" column="72896" shadowCol="128673" srcRow="3807" trgRow="4042" color="EX-orange" />
    <link srcID="11039" trgID="12661" rel="rRr" directed="false" shadow="false" column="72897" shadowCol="128674" srcRow="3807" trgRow="4093" color="EX-dark-cyan" />
    <link srcID="11039" trgID="13247" rel="rRr" directed="false" shadow="false" column="72898" shadowCol="128675" srcRow="3807" trgRow="4126" color="EX-red" />
    <link srcID="11039" trgID="11475" rel="rRr" directed="false" shadow="false" column="72899" shadowCol="128676" srcRow="3807" trgRow="4158" color="EX-dark-orange" />
    <link srcID="11039" trgID="13018" rel="rRr" directed="false" shadow="false" column="72900" shadowCol="128677" srcRow="3807" trgRow="4178" color="EX-dark-gray-purple" />
    <link srcID="11039" trgID="11054" rel="rRr" directed="false" shadow="false" column="72901" shadowCol="128678" srcRow="3807" trgRow="4206" color="EX-cyan" />
    <link srcID="11039" trgID="13917" rel="rRr" directed="false" shadow="false" column="72902" shadowCol="128679" srcRow="3807" trgRow="4261" color="EX-yellow-orange" />
    <link srcID="11039" trgID="11919" rel="rRr" directed="false" shadow="false" column="72903" shadowCol="128680" srcRow="3807" trgRow="4352" color="EX-pure-blue" />
    <link srcID="11039" trgID="11868" rel="rRr" directed="false" shadow="false" column="72904" shadowCol="128681" srcRow="3807" trgRow="4378" color="EX-dark-yellow-green" />
    <link srcID="11039" trgID="11929" rel="rRr" directed="false" shadow="false" column="72905" shadowCol="128682" srcRow="3807" trgRow="4395" color="EX-dark-magenta" />
    <link srcID="11000" trgID="11039" rel="rRr" directed="false" shadow="false" column="72906" shadowCol="128683" srcRow="4458" trgRow="3807" color="EX-dark-green" />
    <link srcID="11039" trgID="11077" rel="rRr" directed="false" shadow="false" column="72907" shadowCol="128684" srcRow="3807" trgRow="4475" color="EX-blue-magenta" />
    <link srcID="11039" trgID="11038" rel="rRr" directed="false" shadow="false" column="72908" shadowCol="128685" srcRow="3807" trgRow="4479" color="EX-yellow-green" />
    <link srcID="10962" trgID="11039" rel="rRr" directed="false" shadow="false" column="72909" shadowCol="128686" srcRow="4480" trgRow="3807" color="EX-magenta" />
    <link srcID="11039" trgID="11363" rel="rRr" directed="false" shadow="false" column="72910" shadowCol="128687" srcRow="3807" trgRow="4481" color="EX-green" />
    <link srcID="10738" trgID="11039" rel="rRr" directed="false" shadow="false" column="72911" shadowCol="128688" srcRow="4504" trgRow="3807" color="EX-yellow" />
    <link srcID="11039" trgID="10932" rel="rRr" directed="false" shadow="false" column="72912" shadowCol="128689" srcRow="3807" trgRow="4508" color="EX-purple" />
    <link srcID="11039" trgID="11918" rel="rRr" directed="false" shadow="false" column="72913" shadowCol="128690" srcRow="3807" trgRow="4583" color="EX-dark-purple" />
    <link srcID="11039" trgID="13323" rel="rRr" directed="false" shadow="false" column="72914" shadowCol="128691" srcRow="3807" trgRow="4593" color="EX-dark-red" />
    <link srcID="11039" trgID="11361" rel="rRr" directed="false" shadow="false" column="72915" shadowCol="128692" srcRow="3807" trgRow="4660" color="EX-pale-green" />
    <link srcID="11039" trgID="11923" rel="rRr" directed="false" shadow="false" column="72916" shadowCol="128693" srcRow="3807" trgRow="4665" color="EX-pale-blue" />
    <link srcID="12232" trgID="11039" rel="rRr" directed="false" shadow="false" column="72917" shadowCol="128694" srcRow="4673" trgRow="3807" color="EX-dark-tan" />
    <link srcID="11039" trgID="11202" rel="rRr" directed="false" shadow="false" column="72918" shadowCol="128695" srcRow="3807" trgRow="4690" color="EX-pale-blue-magenta" />
    <link srcID="11039" trgID="13678" rel="rRr" directed="false" shadow="false" column="72919" shadowCol="128696" srcRow="3807" trgRow="4857" color="EX-pale-yellow orange" />
    <link srcID="10972" trgID="11039" rel="rRr" directed="false" shadow="false" column="72920" shadowCol="128697" srcRow="4930" trgRow="3807" color="EX-medium-magenta" />
    <link srcID="11039" trgID="11075" rel="rRr" directed="false" shadow="false" column="72921" shadowCol="128698" srcRow="3807" trgRow="4993" color="EX-pale-red" />
    <link srcID="11006" trgID="11039" rel="rRr" directed="false" shadow="false" column="72922" shadowCol="128699" srcRow="5027" trgRow="3807" color="EX-pale-cyan" />
    <link srcID="10996" trgID="11039" rel="rRr" directed="false" shadow="false" column="72923" shadowCol="128700" srcRow="5028" trgRow="3807" color="EX-pale-yellow-green" />
    <link srcID="11039" trgID="13877" rel="rRr" directed="false" shadow="false" column="72924" shadowCol="128701" srcRow="3807" trgRow="5108" color="EX-pale-purple" />
    <link srcID="11039" trgID="11097" rel="rRr" directed="false" shadow="false" column="72925" shadowCol="128702" srcRow="3807" trgRow="5151" color="EX-pale-magenta" />
    <link srcID="11039" trgID="13808" rel="rRr" directed="false" shadow="false" column="72926" shadowCol="128703" srcRow="3807" trgRow="5163" color="EX-pale-red-orange" />
    <link srcID="11039" trgID="13758" rel="rRr" directed="false" shadow="false" column="72927" shadowCol="128704" srcRow="3807" trgRow="5297" color="EX-blue" />
    <link srcID="11039" trgID="11355" rel="rRr" directed="false" shadow="false" column="72928" shadowCol="128705" srcRow="3807" trgRow="5313" color="EX-orange" />
    <link srcID="11039" trgID="11375" rel="rRr" directed="false" shadow="false" column="72929" shadowCol="128706" srcRow="3807" trgRow="5468" color="EX-dark-cyan" />
    <link srcID="11039" trgID="11917" rel="rRr" directed="false" shadow="false" column="72930" shadowCol="128707" srcRow="3807" trgRow="5476" color="EX-red" />
    <link srcID="11039" trgID="13713" rel="rRr" directed="false" shadow="false" column="72931" shadowCol="128708" srcRow="3807" trgRow="5477" color="EX-dark-orange" />
    <link srcID="11039" trgID="11915" rel="rRr" directed="false" shadow="false" column="72932" shadowCol="128709" srcRow="3807" trgRow="5478" color="EX-dark-gray-purple" />
    <link srcID="11039" trgID="13751" rel="rRr" directed="false" shadow="false" column="72933" shadowCol="128710" srcRow="3807" trgRow="5730" color="EX-cyan" />
    <link srcID="10687" trgID="12956" rel="rRr" directed="false" shadow="true" shadowCol="128711" srcRow="3453" trgRow="3808" color="EX-yellow-orange" />
    <link srcID="12956" trgID="10708" rel="rRr" directed="false" shadow="true" shadowCol="128712" srcRow="3808" trgRow="3454" color="EX-pure-blue" />
    <link srcID="10703" trgID="12956" rel="rRr" directed="false" shadow="true" shadowCol="128713" srcRow="3462" trgRow="3808" color="EX-dark-yellow-green" />
    <link srcID="11809" trgID="12956" rel="rRr" directed="false" shadow="true" shadowCol="128714" srcRow="3469" trgRow="3808" color="EX-dark-magenta" />
    <link srcID="12956" trgID="12724" rel="rRr" directed="false" shadow="true" shadowCol="128715" srcRow="3808" trgRow="3577" color="EX-dark-green" />
    <link srcID="10752" trgID="12956" rel="rRr" directed="false" shadow="true" shadowCol="128716" srcRow="3691" trgRow="3808" color="EX-blue-magenta" />
    <link srcID="12956" trgID="13185" rel="rRr" directed="false" shadow="true" shadowCol="128717" srcRow="3808" trgRow="3719" color="EX-yellow-green" />
    <link srcID="12956" trgID="13281" rel="rRr" directed="false" shadow="false" column="72934" shadowCol="128718" srcRow="3808" trgRow="3810" color="EX-magenta" />
    <link srcID="11040" trgID="12956" rel="rRr" directed="false" shadow="false" column="72935" shadowCol="128719" srcRow="3856" trgRow="3808" color="EX-green" />
    <link srcID="12956" trgID="12661" rel="rRr" directed="false" shadow="false" column="72936" shadowCol="128720" srcRow="3808" trgRow="4093" color="EX-yellow" />
    <link srcID="10960" trgID="12956" rel="rRr" directed="false" shadow="false" column="72937" shadowCol="128721" srcRow="4153" trgRow="3808" color="EX-purple" />
    <link srcID="12885" trgID="12956" rel="rRr" directed="false" shadow="false" column="72938" shadowCol="128722" srcRow="4155" trgRow="3808" color="EX-dark-purple" />
    <link srcID="10646" trgID="12956" rel="rRr" directed="false" shadow="false" column="72939" shadowCol="128723" srcRow="4283" trgRow="3808" color="EX-dark-red" />
    <link srcID="10693" trgID="12956" rel="rRr" directed="false" shadow="false" column="72940" shadowCol="128724" srcRow="4362" trgRow="3808" color="EX-pale-green" />
    <link srcID="12956" trgID="10618" rel="rRr" directed="false" shadow="false" column="72941" shadowCol="128725" srcRow="3808" trgRow="4372" color="EX-pale-blue" />
    <link srcID="11594" trgID="12956" rel="rRr" directed="false" shadow="false" column="72942" shadowCol="128726" srcRow="4488" trgRow="3808" color="EX-dark-tan" />
    <link srcID="13923" trgID="12956" rel="rRr" directed="false" shadow="false" column="72943" shadowCol="128727" srcRow="4605" trgRow="3808" color="EX-pale-blue-magenta" />
    <link srcID="12956" trgID="13859" rel="rRr" directed="false" shadow="false" column="72944" shadowCol="128728" srcRow="3808" trgRow="4615" color="EX-pale-yellow orange" />
    <link srcID="12956" trgID="13245" rel="rRr" directed="false" shadow="false" column="72945" shadowCol="128729" srcRow="3808" trgRow="4646" color="EX-medium-magenta" />
    <link srcID="12956" trgID="11361" rel="rRr" directed="false" shadow="false" column="72946" shadowCol="128730" srcRow="3808" trgRow="4660" color="EX-pale-red" />
    <link srcID="12956" trgID="11153" rel="rRr" directed="false" shadow="false" column="72947" shadowCol="128731" srcRow="3808" trgRow="4674" color="EX-pale-cyan" />
    <link srcID="12956" trgID="11178" rel="rRr" directed="false" shadow="false" column="72948" shadowCol="128732" srcRow="3808" trgRow="4743" color="EX-pale-yellow-green" />
    <link srcID="12365" trgID="12956" rel="rRr" directed="false" shadow="false" column="72949" shadowCol="128733" srcRow="4805" trgRow="3808" color="EX-pale-purple" />
    <link srcID="12956" trgID="13278" rel="rRr" directed="false" shadow="false" column="72950" shadowCol="128734" srcRow="3808" trgRow="4965" color="EX-pale-magenta" />
    <link srcID="12956" trgID="10992" rel="rRr" directed="false" shadow="false" column="72951" shadowCol="128735" srcRow="3808" trgRow="4971" color="EX-pale-red-orange" />
    <link srcID="12956" trgID="13685" rel="rRr" directed="false" shadow="false" column="72952" shadowCol="128736" srcRow="3808" trgRow="5016" color="EX-blue" />
    <link srcID="13478" trgID="12956" rel="rRr" directed="false" shadow="false" column="72953" shadowCol="128737" srcRow="5124" trgRow="3808" color="EX-orange" />
    <link srcID="12956" trgID="13825" rel="rRr" directed="false" shadow="false" column="72954" shadowCol="128738" srcRow="3808" trgRow="5231" color="EX-dark-cyan" />
    <link srcID="11514" trgID="12956" rel="rRr" directed="false" shadow="false" column="72955" shadowCol="128739" srcRow="5277" trgRow="3808" color="EX-red" />
    <link srcID="12956" trgID="12973" rel="rRr" directed="false" shadow="false" column="72956" shadowCol="128740" srcRow="3808" trgRow="5286" color="EX-dark-orange" />
    <link srcID="12242" trgID="12956" rel="rRr" directed="false" shadow="false" column="72957" shadowCol="128741" srcRow="5344" trgRow="3808" color="EX-dark-gray-purple" />
    <link srcID="10818" trgID="12956" rel="rRr" directed="false" shadow="false" column="72958" shadowCol="128742" srcRow="5379" trgRow="3808" color="EX-cyan" />
    <link srcID="10758" trgID="12956" rel="rRr" directed="false" shadow="false" column="72959" shadowCol="128743" srcRow="5382" trgRow="3808" color="EX-yellow-orange" />
    <link srcID="12956" trgID="13292" rel="rRr" directed="false" shadow="false" column="72960" shadowCol="128744" srcRow="3808" trgRow="5587" color="EX-pure-blue" />
    <link srcID="10816" trgID="12956" rel="rRr" directed="false" shadow="false" column="72961" shadowCol="128745" srcRow="5715" trgRow="3808" color="EX-dark-yellow-green" />
    <link srcID="13010" trgID="12956" rel="rRr" directed="false" shadow="false" column="72962" shadowCol="128746" srcRow="5825" trgRow="3808" color="EX-dark-magenta" />
    <link srcID="13178" trgID="12163" rel="rRr" directed="false" shadow="true" shadowCol="128747" srcRow="3809" trgRow="2540" color="EX-dark-green" />
    <link srcID="13178" trgID="11885" rel="rRr" directed="false" shadow="true" shadowCol="128748" srcRow="3809" trgRow="3533" color="EX-blue-magenta" />
    <link srcID="13178" trgID="13920" rel="rRr" directed="false" shadow="true" shadowCol="128749" srcRow="3809" trgRow="3541" color="EX-yellow-green" />
    <link srcID="13178" trgID="11114" rel="rRr" directed="false" shadow="true" shadowCol="128750" srcRow="3809" trgRow="3544" color="EX-magenta" />
    <link srcID="11796" trgID="13178" rel="rRr" directed="false" shadow="true" shadowCol="128751" srcRow="3729" trgRow="3809" color="EX-green" />
    <link srcID="13178" trgID="13798" rel="rRr" directed="false" shadow="false" column="72963" shadowCol="128752" srcRow="3809" trgRow="3851" color="EX-yellow" />
    <link srcID="13178" trgID="12230" rel="rRr" directed="false" shadow="false" column="72964" shadowCol="128753" srcRow="3809" trgRow="3873" color="EX-purple" />
    <link srcID="13178" trgID="10654" rel="rRr" directed="false" shadow="false" column="72965" shadowCol="128754" srcRow="3809" trgRow="3877" color="EX-dark-purple" />
    <link srcID="13178" trgID="10640" rel="rRr" directed="false" shadow="false" column="72966" shadowCol="128755" srcRow="3809" trgRow="3881" color="EX-dark-red" />
    <link srcID="13178" trgID="10933" rel="rRr" directed="false" shadow="false" column="72967" shadowCol="128756" srcRow="3809" trgRow="4055" color="EX-pale-green" />
    <link srcID="13178" trgID="11877" rel="rRr" directed="false" shadow="false" column="72968" shadowCol="128757" srcRow="3809" trgRow="4062" color="EX-pale-blue" />
    <link srcID="12658" trgID="13178" rel="rRr" directed="false" shadow="false" column="72969" shadowCol="128758" srcRow="4065" trgRow="3809" color="EX-dark-tan" />
    <link srcID="13178" trgID="12525" rel="rRr" directed="false" shadow="false" column="72970" shadowCol="128759" srcRow="3809" trgRow="4115" color="EX-pale-blue-magenta" />
    <link srcID="13178" trgID="12814" rel="rRr" directed="false" shadow="false" column="72971" shadowCol="128760" srcRow="3809" trgRow="4116" color="EX-pale-yellow orange" />
    <link srcID="13178" trgID="11365" rel="rRr" directed="false" shadow="false" column="72972" shadowCol="128761" srcRow="3809" trgRow="4179" color="EX-medium-magenta" />
    <link srcID="13178" trgID="12925" rel="rRr" directed="false" shadow="false" column="72973" shadowCol="128762" srcRow="3809" trgRow="4232" color="EX-pale-red" />
    <link srcID="11033" trgID="13178" rel="rRr" directed="false" shadow="false" column="72974" shadowCol="128763" srcRow="4273" trgRow="3809" color="EX-pale-cyan" />
    <link srcID="13178" trgID="11195" rel="rRr" directed="false" shadow="false" column="72975" shadowCol="128764" srcRow="3809" trgRow="4290" color="EX-pale-yellow-green" />
    <link srcID="13178" trgID="10618" rel="rRr" directed="false" shadow="false" column="72976" shadowCol="128765" srcRow="3809" trgRow="4372" color="EX-pale-purple" />
    <link srcID="13178" trgID="13388" rel="rRr" directed="false" shadow="false" column="72977" shadowCol="128766" srcRow="3809" trgRow="4422" color="EX-pale-magenta" />
    <link srcID="13178" trgID="10835" rel="rRr" directed="false" shadow="false" column="72978" shadowCol="128767" srcRow="3809" trgRow="4435" color="EX-pale-red-orange" />
    <link srcID="10829" trgID="13178" rel="rRr" directed="false" shadow="false" column="72979" shadowCol="128768" srcRow="4474" trgRow="3809" color="EX-blue" />
    <link srcID="13178" trgID="12900" rel="rRr" directed="false" shadow="false" column="72980" shadowCol="128769" srcRow="3809" trgRow="4476" color="EX-orange" />
    <link srcID="13178" trgID="12809" rel="rRr" directed="false" shadow="false" column="72981" shadowCol="128770" srcRow="3809" trgRow="4477" color="EX-dark-cyan" />
    <link srcID="13178" trgID="12259" rel="rRr" directed="false" shadow="false" column="72982" shadowCol="128771" srcRow="3809" trgRow="4484" color="EX-red" />
    <link srcID="13178" trgID="12007" rel="rRr" directed="false" shadow="false" column="72983" shadowCol="128772" srcRow="3809" trgRow="4555" color="EX-dark-orange" />
    <link srcID="13178" trgID="13253" rel="rRr" directed="false" shadow="false" column="72984" shadowCol="128773" srcRow="3809" trgRow="4578" color="EX-dark-gray-purple" />
    <link srcID="13178" trgID="12864" rel="rRr" directed="false" shadow="false" column="72985" shadowCol="128774" srcRow="3809" trgRow="4633" color="EX-cyan" />
    <link srcID="13178" trgID="12984" rel="rRr" directed="false" shadow="false" column="72986" shadowCol="128775" srcRow="3809" trgRow="4760" color="EX-yellow-orange" />
    <link srcID="13178" trgID="10720" rel="rRr" directed="false" shadow="false" column="72987" shadowCol="128776" srcRow="3809" trgRow="4807" color="EX-pure-blue" />
    <link srcID="13178" trgID="11074" rel="rRr" directed="false" shadow="false" column="72988" shadowCol="128777" srcRow="3809" trgRow="4925" color="EX-dark-yellow-green" />
    <link srcID="13178" trgID="13652" rel="rRr" directed="false" shadow="false" column="72989" shadowCol="128778" srcRow="3809" trgRow="5008" color="EX-dark-magenta" />
    <link srcID="13178" trgID="11956" rel="rRr" directed="false" shadow="false" column="72990" shadowCol="128779" srcRow="3809" trgRow="5293" color="EX-dark-green" />
    <link srcID="13178" trgID="14018" rel="rRr" directed="false" shadow="false" column="72991" shadowCol="128780" srcRow="3809" trgRow="5294" color="EX-blue-magenta" />
    <link srcID="11635" trgID="13178" rel="rRr" directed="false" shadow="false" column="72992" shadowCol="128781" srcRow="5296" trgRow="3809" color="EX-yellow-green" />
    <link srcID="13178" trgID="13916" rel="rRr" directed="false" shadow="false" column="72993" shadowCol="128782" srcRow="3809" trgRow="5373" color="EX-magenta" />
    <link srcID="13178" trgID="10761" rel="rRr" directed="false" shadow="false" column="72994" shadowCol="128783" srcRow="3809" trgRow="5398" color="EX-green" />
    <link srcID="13178" trgID="11575" rel="rRr" directed="false" shadow="false" column="72995" shadowCol="128784" srcRow="3809" trgRow="5523" color="EX-yellow" />
    <link srcID="13178" trgID="10765" rel="rRr" directed="false" shadow="false" column="72996" shadowCol="128785" srcRow="3809" trgRow="5713" color="EX-purple" />
    <link srcID="13178" trgID="12820" rel="rRr" directed="false" shadow="false" column="72997" shadowCol="128786" srcRow="3809" trgRow="5725" color="EX-dark-purple" />
    <link srcID="13178" trgID="13274" rel="rRr" directed="false" shadow="false" column="72998" shadowCol="128787" srcRow="3809" trgRow="5783" color="EX-dark-red" />
    <link srcID="10687" trgID="13281" rel="rRr" directed="false" shadow="true" shadowCol="128788" srcRow="3453" trgRow="3810" color="EX-pale-green" />
    <link srcID="10963" trgID="13281" rel="rRr" directed="false" shadow="true" shadowCol="128789" srcRow="3460" trgRow="3810" color="EX-pale-blue" />
    <link srcID="11842" trgID="13281" rel="rRr" directed="false" shadow="true" shadowCol="128790" srcRow="3478" trgRow="3810" color="EX-dark-tan" />
    <link srcID="13281" trgID="11881" rel="rRr" directed="false" shadow="true" shadowCol="128791" srcRow="3810" trgRow="3497" color="EX-pale-blue-magenta" />
    <link srcID="10710" trgID="13281" rel="rRr" directed="false" shadow="true" shadowCol="128792" srcRow="3508" trgRow="3810" color="EX-pale-yellow orange" />
    <link srcID="12956" trgID="13281" rel="rRr" directed="false" shadow="true" shadowCol="128793" srcRow="3808" trgRow="3810" color="EX-medium-magenta" />
    <link srcID="13126" trgID="13281" rel="rRr" directed="false" shadow="false" column="72999" shadowCol="128794" srcRow="3812" trgRow="3810" color="EX-pale-red" />
    <link srcID="13281" trgID="10640" rel="rRr" directed="false" shadow="false" column="73000" shadowCol="128795" srcRow="3810" trgRow="3881" color="EX-pale-cyan" />
    <link srcID="13281" trgID="11984" rel="rRr" directed="false" shadow="false" column="73001" shadowCol="128796" srcRow="3810" trgRow="3956" color="EX-pale-yellow-green" />
    <link srcID="13281" trgID="13779" rel="rRr" directed="false" shadow="false" column="73002" shadowCol="128797" srcRow="3810" trgRow="4015" color="EX-pale-purple" />
    <link srcID="10767" trgID="13281" rel="rRr" directed="false" shadow="false" column="73003" shadowCol="128798" srcRow="4101" trgRow="3810" color="EX-pale-magenta" />
    <link srcID="13281" trgID="12029" rel="rRr" directed="false" shadow="false" column="73004" shadowCol="128799" srcRow="3810" trgRow="4850" color="EX-pale-red-orange" />
    <link srcID="11622" trgID="13281" rel="rRr" directed="false" shadow="false" column="73005" shadowCol="128800" srcRow="5071" trgRow="3810" color="EX-blue" />
    <link srcID="11599" trgID="13281" rel="rRr" directed="false" shadow="false" column="73006" shadowCol="128801" srcRow="5447" trgRow="3810" color="EX-orange" />
    <link srcID="13281" trgID="13222" rel="rRr" directed="false" shadow="false" column="73007" shadowCol="128802" srcRow="3810" trgRow="5496" color="EX-dark-cyan" />
    <link srcID="11795" trgID="13935" rel="rRr" directed="false" shadow="true" shadowCol="128803" srcRow="3811" trgRow="2472" color="EX-red" />
    <link srcID="11795" trgID="10687" rel="rRr" directed="false" shadow="true" shadowCol="128804" srcRow="3811" trgRow="3453" color="EX-dark-orange" />
    <link srcID="11795" trgID="13196" rel="rRr" directed="false" shadow="true" shadowCol="128805" srcRow="3811" trgRow="3467" color="EX-dark-gray-purple" />
    <link srcID="11795" trgID="11904" rel="rRr" directed="false" shadow="true" shadowCol="128806" srcRow="3811" trgRow="3488" color="EX-cyan" />
    <link srcID="11795" trgID="13934" rel="rRr" directed="false" shadow="true" shadowCol="128807" srcRow="3811" trgRow="3490" color="EX-yellow-orange" />
    <link srcID="11795" trgID="12231" rel="rRr" directed="false" shadow="true" shadowCol="128808" srcRow="3811" trgRow="3506" color="EX-pure-blue" />
    <link srcID="11795" trgID="11401" rel="rRr" directed="false" shadow="true" shadowCol="128809" srcRow="3811" trgRow="3558" color="EX-dark-yellow-green" />
    <link srcID="11795" trgID="13910" rel="rRr" directed="false" shadow="true" shadowCol="128810" srcRow="3811" trgRow="3560" color="EX-dark-magenta" />
    <link srcID="11795" trgID="11601" rel="rRr" directed="false" shadow="true" shadowCol="128811" srcRow="3811" trgRow="3564" color="EX-dark-green" />
    <link srcID="10666" trgID="11795" rel="rRr" directed="false" shadow="true" shadowCol="128812" srcRow="3587" trgRow="3811" color="EX-blue-magenta" />
    <link srcID="11866" trgID="11795" rel="rRr" directed="false" shadow="true" shadowCol="128813" srcRow="3648" trgRow="3811" color="EX-yellow-green" />
    <link srcID="11795" trgID="11348" rel="rRr" directed="false" shadow="true" shadowCol="128814" srcRow="3811" trgRow="3764" color="EX-magenta" />
    <link srcID="11795" trgID="13933" rel="rRr" directed="false" shadow="false" column="73008" shadowCol="128815" srcRow="3811" trgRow="3893" color="EX-green" />
    <link srcID="11795" trgID="13941" rel="rRr" directed="false" shadow="false" column="73009" shadowCol="128816" srcRow="3811" trgRow="3964" color="EX-yellow" />
    <link srcID="11795" trgID="11798" rel="rRr" directed="false" shadow="false" column="73010" shadowCol="128817" srcRow="3811" trgRow="4127" color="EX-purple" />
    <link srcID="11795" trgID="10658" rel="rRr" directed="false" shadow="false" column="73011" shadowCol="128818" srcRow="3811" trgRow="4151" color="EX-dark-purple" />
    <link srcID="11795" trgID="13929" rel="rRr" directed="false" shadow="false" column="73012" shadowCol="128819" srcRow="3811" trgRow="4185" color="EX-dark-red" />
    <link srcID="11795" trgID="10592" rel="rRr" directed="false" shadow="false" column="73013" shadowCol="128820" srcRow="3811" trgRow="4491" color="EX-pale-green" />
    <link srcID="11795" trgID="13167" rel="rRr" directed="false" shadow="false" column="73014" shadowCol="128821" srcRow="3811" trgRow="4509" color="EX-pale-blue" />
    <link srcID="11795" trgID="13188" rel="rRr" directed="false" shadow="false" column="73015" shadowCol="128822" srcRow="3811" trgRow="4693" color="EX-dark-tan" />
    <link srcID="11795" trgID="13940" rel="rRr" directed="false" shadow="false" column="73016" shadowCol="128823" srcRow="3811" trgRow="4962" color="EX-pale-blue-magenta" />
    <link srcID="13126" trgID="10687" rel="rRr" directed="false" shadow="true" shadowCol="128824" srcRow="3812" trgRow="3453" color="EX-pale-yellow orange" />
    <link srcID="13126" trgID="10948" rel="rRr" directed="false" shadow="true" shadowCol="128825" srcRow="3812" trgRow="3461" color="EX-medium-magenta" />
    <link srcID="13126" trgID="11842" rel="rRr" directed="false" shadow="true" shadowCol="128826" srcRow="3812" trgRow="3478" color="EX-pale-red" />
    <link srcID="11540" trgID="13126" rel="rRr" directed="false" shadow="true" shadowCol="128827" srcRow="3486" trgRow="3812" color="EX-pale-cyan" />
    <link srcID="13126" trgID="10665" rel="rRr" directed="false" shadow="true" shadowCol="128828" srcRow="3812" trgRow="3494" color="EX-pale-yellow-green" />
    <link srcID="13126" trgID="12231" rel="rRr" directed="false" shadow="true" shadowCol="128829" srcRow="3812" trgRow="3506" color="EX-pale-purple" />
    <link srcID="13126" trgID="12247" rel="rRr" directed="false" shadow="true" shadowCol="128830" srcRow="3812" trgRow="3596" color="EX-pale-magenta" />
    <link srcID="13126" trgID="13786" rel="rRr" directed="false" shadow="true" shadowCol="128831" srcRow="3812" trgRow="3775" color="EX-pale-red-orange" />
    <link srcID="13126" trgID="13281" rel="rRr" directed="false" shadow="true" shadowCol="128832" srcRow="3812" trgRow="3810" color="EX-blue" />
    <link srcID="13126" trgID="13907" rel="rRr" directed="false" shadow="false" column="73017" shadowCol="128833" srcRow="3812" trgRow="3882" color="EX-orange" />
    <link srcID="13905" trgID="13126" rel="rRr" directed="false" shadow="false" column="73018" shadowCol="128834" srcRow="4152" trgRow="3812" color="EX-dark-cyan" />
    <link srcID="13061" trgID="13126" rel="rRr" directed="false" shadow="false" column="73019" shadowCol="128835" srcRow="4302" trgRow="3812" color="EX-red" />
    <link srcID="13126" trgID="11702" rel="rRr" directed="false" shadow="false" column="73020" shadowCol="128836" srcRow="3812" trgRow="4423" color="EX-dark-orange" />
    <link srcID="13126" trgID="11360" rel="rRr" directed="false" shadow="false" column="73021" shadowCol="128837" srcRow="3812" trgRow="4510" color="EX-dark-gray-purple" />
    <link srcID="13126" trgID="13882" rel="rRr" directed="false" shadow="false" column="73022" shadowCol="128838" srcRow="3812" trgRow="4561" color="EX-cyan" />
    <link srcID="13188" trgID="13126" rel="rRr" directed="false" shadow="false" column="73023" shadowCol="128839" srcRow="4693" trgRow="3812" color="EX-yellow-orange" />
    <link srcID="10916" trgID="13126" rel="rRr" directed="false" shadow="false" column="73024" shadowCol="128840" srcRow="5001" trgRow="3812" color="EX-pure-blue" />
    <link srcID="13126" trgID="11622" rel="rRr" directed="false" shadow="false" column="73025" shadowCol="128841" srcRow="3812" trgRow="5071" color="EX-dark-yellow-green" />
    <link srcID="11587" trgID="10687" rel="rRr" directed="false" shadow="true" shadowCol="128842" srcRow="3813" trgRow="3453" color="EX-dark-magenta" />
    <link srcID="11587" trgID="13890" rel="rRr" directed="false" shadow="true" shadowCol="128843" srcRow="3813" trgRow="3455" color="EX-dark-green" />
    <link srcID="10703" trgID="11587" rel="rRr" directed="false" shadow="true" shadowCol="128844" srcRow="3462" trgRow="3813" color="EX-blue-magenta" />
    <link srcID="11587" trgID="11028" rel="rRr" directed="false" shadow="true" shadowCol="128845" srcRow="3813" trgRow="3464" color="EX-yellow-green" />
    <link srcID="11587" trgID="10672" rel="rRr" directed="false" shadow="true" shadowCol="128846" srcRow="3813" trgRow="3522" color="EX-magenta" />
    <link srcID="11587" trgID="10752" rel="rRr" directed="false" shadow="true" shadowCol="128847" srcRow="3813" trgRow="3691" color="EX-green" />
    <link srcID="11587" trgID="11423" rel="rRr" directed="false" shadow="true" shadowCol="128848" srcRow="3813" trgRow="3788" color="EX-yellow" />
    <link srcID="11587" trgID="10693" rel="rRr" directed="false" shadow="false" column="73026" shadowCol="128849" srcRow="3813" trgRow="4362" color="EX-purple" />
    <link srcID="11587" trgID="13460" rel="rRr" directed="false" shadow="false" column="73027" shadowCol="128850" srcRow="3813" trgRow="4536" color="EX-dark-purple" />
    <link srcID="11587" trgID="10720" rel="rRr" directed="false" shadow="false" column="73028" shadowCol="128851" srcRow="3813" trgRow="4807" color="EX-dark-red" />
    <link srcID="11587" trgID="11084" rel="rRr" directed="false" shadow="false" column="73029" shadowCol="128852" srcRow="3813" trgRow="4841" color="EX-pale-green" />
    <link srcID="11587" trgID="10791" rel="rRr" directed="false" shadow="false" column="73030" shadowCol="128853" srcRow="3813" trgRow="4842" color="EX-pale-blue" />
    <link srcID="11587" trgID="12186" rel="rRr" directed="false" shadow="false" column="73031" shadowCol="128854" srcRow="3813" trgRow="5176" color="EX-dark-tan" />
    <link srcID="11587" trgID="11014" rel="rRr" directed="false" shadow="false" column="73032" shadowCol="128855" srcRow="3813" trgRow="5215" color="EX-pale-blue-magenta" />
    <link srcID="11587" trgID="10606" rel="rRr" directed="false" shadow="false" column="73033" shadowCol="128856" srcRow="3813" trgRow="5421" color="EX-pale-yellow orange" />
    <link srcID="10948" trgID="13159" rel="rRr" directed="false" shadow="true" shadowCol="128857" srcRow="3461" trgRow="3814" color="EX-medium-magenta" />
    <link srcID="10692" trgID="13159" rel="rRr" directed="false" shadow="true" shadowCol="128858" srcRow="3500" trgRow="3814" color="EX-pale-red" />
    <link srcID="13142" trgID="13159" rel="rRr" directed="false" shadow="false" column="73034" shadowCol="128859" srcRow="4791" trgRow="3814" color="EX-pale-cyan" />
    <link srcID="12646" trgID="13159" rel="rRr" directed="false" shadow="false" column="73035" shadowCol="128860" srcRow="5130" trgRow="3814" color="EX-pale-yellow-green" />
    <link srcID="11669" trgID="11030" rel="rRr" directed="false" shadow="true" shadowCol="128861" srcRow="3470" trgRow="3815" color="EX-pale-purple" />
    <link srcID="11030" trgID="12231" rel="rRr" directed="false" shadow="true" shadowCol="128862" srcRow="3815" trgRow="3506" color="EX-pale-magenta" />
    <link srcID="12333" trgID="11030" rel="rRr" directed="false" shadow="true" shadowCol="128863" srcRow="3538" trgRow="3815" color="EX-pale-red-orange" />
    <link srcID="11030" trgID="10945" rel="rRr" directed="false" shadow="true" shadowCol="128864" srcRow="3815" trgRow="3553" color="EX-blue" />
    <link srcID="11030" trgID="10951" rel="rRr" directed="false" shadow="true" shadowCol="128865" srcRow="3815" trgRow="3554" color="EX-orange" />
    <link srcID="11030" trgID="13063" rel="rRr" directed="false" shadow="true" shadowCol="128866" srcRow="3815" trgRow="3581" color="EX-dark-cyan" />
    <link srcID="12826" trgID="11030" rel="rRr" directed="false" shadow="true" shadowCol="128867" srcRow="3604" trgRow="3815" color="EX-red" />
    <link srcID="11030" trgID="13852" rel="rRr" directed="false" shadow="true" shadowCol="128868" srcRow="3815" trgRow="3644" color="EX-dark-orange" />
    <link srcID="11004" trgID="11030" rel="rRr" directed="false" shadow="true" shadowCol="128869" srcRow="3649" trgRow="3815" color="EX-dark-gray-purple" />
    <link srcID="11030" trgID="11373" rel="rRr" directed="false" shadow="true" shadowCol="128870" srcRow="3815" trgRow="3663" color="EX-cyan" />
    <link srcID="11030" trgID="11490" rel="rRr" directed="false" shadow="true" shadowCol="128871" srcRow="3815" trgRow="3669" color="EX-yellow-orange" />
    <link srcID="11030" trgID="12907" rel="rRr" directed="false" shadow="true" shadowCol="128872" srcRow="3815" trgRow="3723" color="EX-pure-blue" />
    <link srcID="11030" trgID="11191" rel="rRr" directed="false" shadow="true" shadowCol="128873" srcRow="3815" trgRow="3777" color="EX-dark-yellow-green" />
    <link srcID="11030" trgID="11043" rel="rRr" directed="false" shadow="true" shadowCol="128874" srcRow="3815" trgRow="3806" color="EX-dark-magenta" />
    <link srcID="11030" trgID="11039" rel="rRr" directed="false" shadow="true" shadowCol="128875" srcRow="3815" trgRow="3807" color="EX-dark-green" />
    <link srcID="11030" trgID="13848" rel="rRr" directed="false" shadow="false" column="73036" shadowCol="128876" srcRow="3815" trgRow="3825" color="EX-blue-magenta" />
    <link srcID="12771" trgID="11030" rel="rRr" directed="false" shadow="false" column="73037" shadowCol="128877" srcRow="3850" trgRow="3815" color="EX-yellow-green" />
    <link srcID="11030" trgID="13798" rel="rRr" directed="false" shadow="false" column="73038" shadowCol="128878" srcRow="3815" trgRow="3851" color="EX-magenta" />
    <link srcID="11030" trgID="12088" rel="rRr" directed="false" shadow="false" column="73039" shadowCol="128879" srcRow="3815" trgRow="3880" color="EX-green" />
    <link srcID="11030" trgID="13071" rel="rRr" directed="false" shadow="false" column="73040" shadowCol="128880" srcRow="3815" trgRow="3915" color="EX-yellow" />
    <link srcID="11879" trgID="11030" rel="rRr" directed="false" shadow="false" column="73041" shadowCol="128881" srcRow="3924" trgRow="3815" color="EX-purple" />
    <link srcID="11030" trgID="10731" rel="rRr" directed="false" shadow="false" column="73042" shadowCol="128882" srcRow="3815" trgRow="3927" color="EX-dark-purple" />
    <link srcID="11030" trgID="11357" rel="rRr" directed="false" shadow="false" column="73043" shadowCol="128883" srcRow="3815" trgRow="3929" color="EX-dark-red" />
    <link srcID="11648" trgID="11030" rel="rRr" directed="false" shadow="false" column="73044" shadowCol="128884" srcRow="3930" trgRow="3815" color="EX-pale-green" />
    <link srcID="10964" trgID="11030" rel="rRr" directed="false" shadow="false" column="73045" shadowCol="128885" srcRow="3965" trgRow="3815" color="EX-pale-blue" />
    <link srcID="11030" trgID="13510" rel="rRr" directed="false" shadow="false" column="73046" shadowCol="128886" srcRow="3815" trgRow="3966" color="EX-dark-tan" />
    <link srcID="11030" trgID="11369" rel="rRr" directed="false" shadow="false" column="73047" shadowCol="128887" srcRow="3815" trgRow="3969" color="EX-pale-blue-magenta" />
    <link srcID="11649" trgID="11030" rel="rRr" directed="false" shadow="false" column="73048" shadowCol="128888" srcRow="3972" trgRow="3815" color="EX-pale-yellow orange" />
    <link srcID="11703" trgID="11030" rel="rRr" directed="false" shadow="false" column="73049" shadowCol="128889" srcRow="3984" trgRow="3815" color="EX-medium-magenta" />
    <link srcID="11030" trgID="11371" rel="rRr" directed="false" shadow="false" column="73050" shadowCol="128890" srcRow="3815" trgRow="3997" color="EX-pale-red" />
    <link srcID="10965" trgID="11030" rel="rRr" directed="false" shadow="false" column="73051" shadowCol="128891" srcRow="4018" trgRow="3815" color="EX-pale-cyan" />
    <link srcID="10983" trgID="11030" rel="rRr" directed="false" shadow="false" column="73052" shadowCol="128892" srcRow="4028" trgRow="3815" color="EX-pale-yellow-green" />
    <link srcID="10966" trgID="11030" rel="rRr" directed="false" shadow="false" column="73053" shadowCol="128893" srcRow="4029" trgRow="3815" color="EX-pale-purple" />
    <link srcID="10976" trgID="11030" rel="rRr" directed="false" shadow="false" column="73054" shadowCol="128894" srcRow="4030" trgRow="3815" color="EX-pale-magenta" />
    <link srcID="13834" trgID="11030" rel="rRr" directed="false" shadow="false" column="73055" shadowCol="128895" srcRow="4032" trgRow="3815" color="EX-pale-red-orange" />
    <link srcID="11030" trgID="11353" rel="rRr" directed="false" shadow="false" column="73056" shadowCol="128896" srcRow="3815" trgRow="4033" color="EX-blue" />
    <link srcID="11030" trgID="11045" rel="rRr" directed="false" shadow="false" column="73057" shadowCol="128897" srcRow="3815" trgRow="4041" color="EX-orange" />
    <link srcID="11030" trgID="11366" rel="rRr" directed="false" shadow="false" column="73058" shadowCol="128898" srcRow="3815" trgRow="4042" color="EX-dark-cyan" />
    <link srcID="12658" trgID="11030" rel="rRr" directed="false" shadow="false" column="73059" shadowCol="128899" srcRow="4065" trgRow="3815" color="EX-red" />
    <link srcID="12625" trgID="11030" rel="rRr" directed="false" shadow="false" column="73060" shadowCol="128900" srcRow="4068" trgRow="3815" color="EX-dark-orange" />
    <link srcID="11030" trgID="11080" rel="rRr" directed="false" shadow="false" column="73061" shadowCol="128901" srcRow="3815" trgRow="4117" color="EX-dark-gray-purple" />
    <link srcID="10981" trgID="11030" rel="rRr" directed="false" shadow="false" column="73062" shadowCol="128902" srcRow="4141" trgRow="3815" color="EX-cyan" />
    <link srcID="11030" trgID="11054" rel="rRr" directed="false" shadow="false" column="73063" shadowCol="128903" srcRow="3815" trgRow="4206" color="EX-yellow-orange" />
    <link srcID="13855" trgID="11030" rel="rRr" directed="false" shadow="false" column="73064" shadowCol="128904" srcRow="4389" trgRow="3815" color="EX-pure-blue" />
    <link srcID="11030" trgID="10630" rel="rRr" directed="false" shadow="false" column="73065" shadowCol="128905" srcRow="3815" trgRow="4391" color="EX-dark-yellow-green" />
    <link srcID="11030" trgID="11929" rel="rRr" directed="false" shadow="false" column="73066" shadowCol="128906" srcRow="3815" trgRow="4395" color="EX-dark-magenta" />
    <link srcID="11030" trgID="11978" rel="rRr" directed="false" shadow="false" column="73067" shadowCol="128907" srcRow="3815" trgRow="4440" color="EX-dark-green" />
    <link srcID="11030" trgID="11376" rel="rRr" directed="false" shadow="false" column="73068" shadowCol="128908" srcRow="3815" trgRow="4455" color="EX-blue-magenta" />
    <link srcID="11000" trgID="11030" rel="rRr" directed="false" shadow="false" column="73069" shadowCol="128909" srcRow="4458" trgRow="3815" color="EX-yellow-green" />
    <link srcID="12544" trgID="11030" rel="rRr" directed="false" shadow="false" column="73070" shadowCol="128910" srcRow="4470" trgRow="3815" color="EX-magenta" />
    <link srcID="11030" trgID="11038" rel="rRr" directed="false" shadow="false" column="73071" shadowCol="128911" srcRow="3815" trgRow="4479" color="EX-green" />
    <link srcID="10962" trgID="11030" rel="rRr" directed="false" shadow="false" column="73072" shadowCol="128912" srcRow="4480" trgRow="3815" color="EX-yellow" />
    <link srcID="11030" trgID="11363" rel="rRr" directed="false" shadow="false" column="73073" shadowCol="128913" srcRow="3815" trgRow="4481" color="EX-purple" />
    <link srcID="11030" trgID="11062" rel="rRr" directed="false" shadow="false" column="73074" shadowCol="128914" srcRow="3815" trgRow="4513" color="EX-dark-purple" />
    <link srcID="13118" trgID="11030" rel="rRr" directed="false" shadow="false" column="73075" shadowCol="128915" srcRow="4618" trgRow="3815" color="EX-dark-red" />
    <link srcID="11030" trgID="13219" rel="rRr" directed="false" shadow="false" column="73076" shadowCol="128916" srcRow="3815" trgRow="4623" color="EX-pale-green" />
    <link srcID="13426" trgID="11030" rel="rRr" directed="false" shadow="false" column="73077" shadowCol="128917" srcRow="4653" trgRow="3815" color="EX-pale-blue" />
    <link srcID="11030" trgID="12636" rel="rRr" directed="false" shadow="false" column="73078" shadowCol="128918" srcRow="3815" trgRow="4775" color="EX-dark-tan" />
    <link srcID="11030" trgID="13557" rel="rRr" directed="false" shadow="false" column="73079" shadowCol="128919" srcRow="3815" trgRow="4819" color="EX-pale-blue-magenta" />
    <link srcID="10989" trgID="11030" rel="rRr" directed="false" shadow="false" column="73080" shadowCol="128920" srcRow="4824" trgRow="3815" color="EX-pale-yellow orange" />
    <link srcID="11030" trgID="10935" rel="rRr" directed="false" shadow="false" column="73081" shadowCol="128921" srcRow="3815" trgRow="4952" color="EX-medium-magenta" />
    <link srcID="11030" trgID="11075" rel="rRr" directed="false" shadow="false" column="73082" shadowCol="128922" srcRow="3815" trgRow="4993" color="EX-pale-red" />
    <link srcID="11006" trgID="11030" rel="rRr" directed="false" shadow="false" column="73083" shadowCol="128923" srcRow="5027" trgRow="3815" color="EX-pale-cyan" />
    <link srcID="10996" trgID="11030" rel="rRr" directed="false" shadow="false" column="73084" shadowCol="128924" srcRow="5028" trgRow="3815" color="EX-pale-yellow-green" />
    <link srcID="11030" trgID="13877" rel="rRr" directed="false" shadow="false" column="73085" shadowCol="128925" srcRow="3815" trgRow="5108" color="EX-pale-purple" />
    <link srcID="10671" trgID="11030" rel="rRr" directed="false" shadow="false" column="73086" shadowCol="128926" srcRow="5216" trgRow="3815" color="EX-pale-magenta" />
    <link srcID="11030" trgID="12252" rel="rRr" directed="false" shadow="false" column="73087" shadowCol="128927" srcRow="3815" trgRow="5295" color="EX-pale-red-orange" />
    <link srcID="11030" trgID="11355" rel="rRr" directed="false" shadow="false" column="73088" shadowCol="128928" srcRow="3815" trgRow="5313" color="EX-blue" />
    <link srcID="11030" trgID="11375" rel="rRr" directed="false" shadow="false" column="73089" shadowCol="128929" srcRow="3815" trgRow="5468" color="EX-orange" />
    <link srcID="11030" trgID="11917" rel="rRr" directed="false" shadow="false" column="73090" shadowCol="128930" srcRow="3815" trgRow="5476" color="EX-dark-cyan" />
    <link srcID="11030" trgID="13713" rel="rRr" directed="false" shadow="false" column="73091" shadowCol="128931" srcRow="3815" trgRow="5477" color="EX-red" />
    <link srcID="11030" trgID="13876" rel="rRr" directed="false" shadow="false" column="73092" shadowCol="128932" srcRow="3815" trgRow="5765" color="EX-dark-orange" />
    <link srcID="12829" trgID="12951" rel="rRr" directed="false" shadow="true" shadowCol="128933" srcRow="2489" trgRow="3816" color="EX-dark-gray-purple" />
    <link srcID="13870" trgID="12951" rel="rRr" directed="false" shadow="true" shadowCol="128934" srcRow="2625" trgRow="3816" color="EX-cyan" />
    <link srcID="12951" trgID="10903" rel="rRr" directed="false" shadow="true" shadowCol="128935" srcRow="3816" trgRow="2929" color="EX-yellow-orange" />
    <link srcID="12951" trgID="13790" rel="rRr" directed="false" shadow="true" shadowCol="128936" srcRow="3816" trgRow="3121" color="EX-pure-blue" />
    <link srcID="10687" trgID="12951" rel="rRr" directed="false" shadow="true" shadowCol="128937" srcRow="3453" trgRow="3816" color="EX-dark-yellow-green" />
    <link srcID="12951" trgID="10708" rel="rRr" directed="false" shadow="true" shadowCol="128938" srcRow="3816" trgRow="3454" color="EX-dark-magenta" />
    <link srcID="10963" trgID="12951" rel="rRr" directed="false" shadow="true" shadowCol="128939" srcRow="3460" trgRow="3816" color="EX-dark-green" />
    <link srcID="12951" trgID="10948" rel="rRr" directed="false" shadow="true" shadowCol="128940" srcRow="3816" trgRow="3461" color="EX-blue-magenta" />
    <link srcID="10703" trgID="12951" rel="rRr" directed="false" shadow="true" shadowCol="128941" srcRow="3462" trgRow="3816" color="EX-yellow-green" />
    <link srcID="12011" trgID="12951" rel="rRr" directed="false" shadow="true" shadowCol="128942" srcRow="3511" trgRow="3816" color="EX-magenta" />
    <link srcID="12951" trgID="10684" rel="rRr" directed="false" shadow="true" shadowCol="128943" srcRow="3816" trgRow="3530" color="EX-green" />
    <link srcID="10936" trgID="12951" rel="rRr" directed="false" shadow="true" shadowCol="128944" srcRow="3534" trgRow="3816" color="EX-yellow" />
    <link srcID="11004" trgID="12951" rel="rRr" directed="false" shadow="true" shadowCol="128945" srcRow="3649" trgRow="3816" color="EX-purple" />
    <link srcID="10806" trgID="12951" rel="rRr" directed="false" shadow="true" shadowCol="128946" srcRow="3690" trgRow="3816" color="EX-dark-purple" />
    <link srcID="12951" trgID="13182" rel="rRr" directed="false" shadow="true" shadowCol="128947" srcRow="3816" trgRow="3718" color="EX-dark-red" />
    <link srcID="12951" trgID="11883" rel="rRr" directed="false" shadow="true" shadowCol="128948" srcRow="3816" trgRow="3750" color="EX-pale-green" />
    <link srcID="12080" trgID="12951" rel="rRr" directed="false" shadow="true" shadowCol="128949" srcRow="3763" trgRow="3816" color="EX-pale-blue" />
    <link srcID="11853" trgID="12951" rel="rRr" directed="false" shadow="true" shadowCol="128950" srcRow="3779" trgRow="3816" color="EX-dark-tan" />
    <link srcID="11699" trgID="12951" rel="rRr" directed="false" shadow="true" shadowCol="128951" srcRow="3783" trgRow="3816" color="EX-pale-blue-magenta" />
    <link srcID="10718" trgID="12951" rel="rRr" directed="false" shadow="false" column="73093" shadowCol="128952" srcRow="3824" trgRow="3816" color="EX-pale-yellow orange" />
    <link srcID="13047" trgID="12951" rel="rRr" directed="false" shadow="false" column="73094" shadowCol="128953" srcRow="3834" trgRow="3816" color="EX-medium-magenta" />
    <link srcID="13060" trgID="12951" rel="rRr" directed="false" shadow="false" column="73095" shadowCol="128954" srcRow="3909" trgRow="3816" color="EX-pale-red" />
    <link srcID="12951" trgID="12107" rel="rRr" directed="false" shadow="false" column="73096" shadowCol="128955" srcRow="3816" trgRow="3919" color="EX-pale-cyan" />
    <link srcID="12021" trgID="12951" rel="rRr" directed="false" shadow="false" column="73097" shadowCol="128956" srcRow="3970" trgRow="3816" color="EX-pale-yellow-green" />
    <link srcID="11183" trgID="12951" rel="rRr" directed="false" shadow="false" column="73098" shadowCol="128957" srcRow="3980" trgRow="3816" color="EX-pale-purple" />
    <link srcID="12951" trgID="10624" rel="rRr" directed="false" shadow="false" column="73099" shadowCol="128958" srcRow="3816" trgRow="4013" color="EX-pale-magenta" />
    <link srcID="12895" trgID="12951" rel="rRr" directed="false" shadow="false" column="73100" shadowCol="128959" srcRow="4172" trgRow="3816" color="EX-pale-red-orange" />
    <link srcID="12951" trgID="11365" rel="rRr" directed="false" shadow="false" column="73101" shadowCol="128960" srcRow="3816" trgRow="4179" color="EX-blue" />
    <link srcID="11011" trgID="12951" rel="rRr" directed="false" shadow="false" column="73102" shadowCol="128961" srcRow="4301" trgRow="3816" color="EX-orange" />
    <link srcID="13525" trgID="12951" rel="rRr" directed="false" shadow="false" column="73103" shadowCol="128962" srcRow="4347" trgRow="3816" color="EX-dark-cyan" />
    <link srcID="12328" trgID="12951" rel="rRr" directed="false" shadow="false" column="73104" shadowCol="128963" srcRow="4418" trgRow="3816" color="EX-red" />
    <link srcID="13186" trgID="12951" rel="rRr" directed="false" shadow="false" column="73105" shadowCol="128964" srcRow="4441" trgRow="3816" color="EX-dark-orange" />
    <link srcID="13992" trgID="12951" rel="rRr" directed="false" shadow="false" column="73106" shadowCol="128965" srcRow="4463" trgRow="3816" color="EX-dark-gray-purple" />
    <link srcID="12951" trgID="13598" rel="rRr" directed="false" shadow="false" column="73107" shadowCol="128966" srcRow="3816" trgRow="4483" color="EX-cyan" />
    <link srcID="12951" trgID="13859" rel="rRr" directed="false" shadow="false" column="73108" shadowCol="128967" srcRow="3816" trgRow="4615" color="EX-yellow-orange" />
    <link srcID="12951" trgID="13219" rel="rRr" directed="false" shadow="false" column="73109" shadowCol="128968" srcRow="3816" trgRow="4623" color="EX-pure-blue" />
    <link srcID="11960" trgID="12951" rel="rRr" directed="false" shadow="false" column="73110" shadowCol="128969" srcRow="4631" trgRow="3816" color="EX-dark-yellow-green" />
    <link srcID="12951" trgID="11099" rel="rRr" directed="false" shadow="false" column="73111" shadowCol="128970" srcRow="3816" trgRow="4687" color="EX-dark-magenta" />
    <link srcID="12951" trgID="11519" rel="rRr" directed="false" shadow="false" column="73112" shadowCol="128971" srcRow="3816" trgRow="4710" color="EX-dark-green" />
    <link srcID="11217" trgID="12951" rel="rRr" directed="false" shadow="false" column="73113" shadowCol="128972" srcRow="4727" trgRow="3816" color="EX-blue-magenta" />
    <link srcID="11216" trgID="12951" rel="rRr" directed="false" shadow="false" column="73114" shadowCol="128973" srcRow="4728" trgRow="3816" color="EX-yellow-green" />
    <link srcID="12896" trgID="12951" rel="rRr" directed="false" shadow="false" column="73115" shadowCol="128974" srcRow="4739" trgRow="3816" color="EX-magenta" />
    <link srcID="12857" trgID="12951" rel="rRr" directed="false" shadow="false" column="73116" shadowCol="128975" srcRow="4766" trgRow="3816" color="EX-green" />
    <link srcID="10807" trgID="12951" rel="rRr" directed="false" shadow="false" column="73117" shadowCol="128976" srcRow="4779" trgRow="3816" color="EX-yellow" />
    <link srcID="12365" trgID="12951" rel="rRr" directed="false" shadow="false" column="73118" shadowCol="128977" srcRow="4805" trgRow="3816" color="EX-purple" />
    <link srcID="12951" trgID="12982" rel="rRr" directed="false" shadow="false" column="73119" shadowCol="128978" srcRow="3816" trgRow="4913" color="EX-dark-purple" />
    <link srcID="12951" trgID="11017" rel="rRr" directed="false" shadow="false" column="73120" shadowCol="128979" srcRow="3816" trgRow="5097" color="EX-dark-red" />
    <link srcID="12951" trgID="14004" rel="rRr" directed="false" shadow="false" column="73121" shadowCol="128980" srcRow="3816" trgRow="5234" color="EX-pale-green" />
    <link srcID="13886" trgID="12951" rel="rRr" directed="false" shadow="false" column="73122" shadowCol="128981" srcRow="5245" trgRow="3816" color="EX-pale-blue" />
    <link srcID="11502" trgID="12951" rel="rRr" directed="false" shadow="false" column="73123" shadowCol="128982" srcRow="5333" trgRow="3816" color="EX-dark-tan" />
    <link srcID="12951" trgID="11891" rel="rRr" directed="false" shadow="false" column="73124" shadowCol="128983" srcRow="3816" trgRow="5475" color="EX-pale-blue-magenta" />
    <link srcID="11602" trgID="12951" rel="rRr" directed="false" shadow="false" column="73125" shadowCol="128984" srcRow="5673" trgRow="3816" color="EX-pale-yellow orange" />
    <link srcID="11304" trgID="12951" rel="rRr" directed="false" shadow="false" column="73126" shadowCol="128985" srcRow="5789" trgRow="3816" color="EX-medium-magenta" />
    <link srcID="12951" trgID="12483" rel="rRr" directed="false" shadow="false" column="73127" shadowCol="128986" srcRow="3816" trgRow="5795" color="EX-pale-red" />
    <link srcID="13881" trgID="12951" rel="rRr" directed="false" shadow="false" column="73128" shadowCol="128987" srcRow="5830" trgRow="3816" color="EX-pale-cyan" />
    <link srcID="13428" trgID="11505" rel="rRr" directed="false" shadow="true" shadowCol="128988" srcRow="3040" trgRow="3817" color="EX-pale-yellow-green" />
    <link srcID="10687" trgID="11505" rel="rRr" directed="false" shadow="true" shadowCol="128989" srcRow="3453" trgRow="3817" color="EX-pale-purple" />
    <link srcID="11540" trgID="11505" rel="rRr" directed="false" shadow="true" shadowCol="128990" srcRow="3486" trgRow="3817" color="EX-pale-magenta" />
    <link srcID="12231" trgID="11505" rel="rRr" directed="false" shadow="true" shadowCol="128991" srcRow="3506" trgRow="3817" color="EX-pale-red-orange" />
    <link srcID="12755" trgID="11505" rel="rRr" directed="false" shadow="true" shadowCol="128992" srcRow="3507" trgRow="3817" color="EX-blue" />
    <link srcID="13189" trgID="11505" rel="rRr" directed="false" shadow="true" shadowCol="128993" srcRow="3514" trgRow="3817" color="EX-orange" />
    <link srcID="13756" trgID="11505" rel="rRr" directed="false" shadow="true" shadowCol="128994" srcRow="3548" trgRow="3817" color="EX-dark-cyan" />
    <link srcID="12247" trgID="11505" rel="rRr" directed="false" shadow="true" shadowCol="128995" srcRow="3596" trgRow="3817" color="EX-red" />
    <link srcID="12460" trgID="11505" rel="rRr" directed="false" shadow="true" shadowCol="128996" srcRow="3666" trgRow="3817" color="EX-dark-orange" />
    <link srcID="10997" trgID="11505" rel="rRr" directed="false" shadow="true" shadowCol="128997" srcRow="3689" trgRow="3817" color="EX-dark-gray-purple" />
    <link srcID="13182" trgID="11505" rel="rRr" directed="false" shadow="true" shadowCol="128998" srcRow="3718" trgRow="3817" color="EX-cyan" />
    <link srcID="10621" trgID="11505" rel="rRr" directed="false" shadow="true" shadowCol="128999" srcRow="3757" trgRow="3817" color="EX-yellow-orange" />
    <link srcID="13046" trgID="11505" rel="rRr" directed="false" shadow="true" shadowCol="129000" srcRow="3803" trgRow="3817" color="EX-pure-blue" />
    <link srcID="11716" trgID="11505" rel="rRr" directed="false" shadow="false" column="73129" shadowCol="129001" srcRow="3818" trgRow="3817" color="EX-dark-yellow-green" />
    <link srcID="11913" trgID="11505" rel="rRr" directed="false" shadow="false" column="73130" shadowCol="129002" srcRow="3819" trgRow="3817" color="EX-dark-magenta" />
    <link srcID="13461" trgID="11505" rel="rRr" directed="false" shadow="false" column="73131" shadowCol="129003" srcRow="3820" trgRow="3817" color="EX-dark-green" />
    <link srcID="13107" trgID="11505" rel="rRr" directed="false" shadow="false" column="73132" shadowCol="129004" srcRow="3821" trgRow="3817" color="EX-blue-magenta" />
    <link srcID="13462" trgID="11505" rel="rRr" directed="false" shadow="false" column="73133" shadowCol="129005" srcRow="3822" trgRow="3817" color="EX-yellow-green" />
    <link srcID="13646" trgID="11505" rel="rRr" directed="false" shadow="false" column="73134" shadowCol="129006" srcRow="3957" trgRow="3817" color="EX-magenta" />
    <link srcID="12021" trgID="11505" rel="rRr" directed="false" shadow="false" column="73135" shadowCol="129007" srcRow="3970" trgRow="3817" color="EX-green" />
    <link srcID="13946" trgID="11505" rel="rRr" directed="false" shadow="false" column="73136" shadowCol="129008" srcRow="3971" trgRow="3817" color="EX-yellow" />
    <link srcID="10983" trgID="11505" rel="rRr" directed="false" shadow="false" column="73137" shadowCol="129009" srcRow="4028" trgRow="3817" color="EX-purple" />
    <link srcID="12676" trgID="11505" rel="rRr" directed="false" shadow="false" column="73138" shadowCol="129010" srcRow="4139" trgRow="3817" color="EX-dark-purple" />
    <link srcID="12637" trgID="11505" rel="rRr" directed="false" shadow="false" column="73139" shadowCol="129011" srcRow="4177" trgRow="3817" color="EX-dark-red" />
    <link srcID="12549" trgID="11505" rel="rRr" directed="false" shadow="false" column="73140" shadowCol="129012" srcRow="4231" trgRow="3817" color="EX-pale-green" />
    <link srcID="13215" trgID="11505" rel="rRr" directed="false" shadow="false" column="73141" shadowCol="129013" srcRow="4256" trgRow="3817" color="EX-pale-blue" />
    <link srcID="10641" trgID="11505" rel="rRr" directed="false" shadow="false" column="73142" shadowCol="129014" srcRow="4258" trgRow="3817" color="EX-dark-tan" />
    <link srcID="11337" trgID="11505" rel="rRr" directed="false" shadow="false" column="73143" shadowCol="129015" srcRow="4272" trgRow="3817" color="EX-pale-blue-magenta" />
    <link srcID="13869" trgID="11505" rel="rRr" directed="false" shadow="false" column="73144" shadowCol="129016" srcRow="4401" trgRow="3817" color="EX-pale-yellow orange" />
    <link srcID="12259" trgID="11505" rel="rRr" directed="false" shadow="false" column="73145" shadowCol="129017" srcRow="4484" trgRow="3817" color="EX-medium-magenta" />
    <link srcID="11360" trgID="11505" rel="rRr" directed="false" shadow="false" column="73146" shadowCol="129018" srcRow="4510" trgRow="3817" color="EX-pale-red" />
    <link srcID="10823" trgID="11505" rel="rRr" directed="false" shadow="false" column="73147" shadowCol="129019" srcRow="4585" trgRow="3817" color="EX-pale-cyan" />
    <link srcID="11223" trgID="11505" rel="rRr" directed="false" shadow="false" column="73148" shadowCol="129020" srcRow="4588" trgRow="3817" color="EX-pale-yellow-green" />
    <link srcID="12825" trgID="11505" rel="rRr" directed="false" shadow="false" column="73149" shadowCol="129021" srcRow="4632" trgRow="3817" color="EX-pale-purple" />
    <link srcID="11944" trgID="11505" rel="rRr" directed="false" shadow="false" column="73150" shadowCol="129022" srcRow="4781" trgRow="3817" color="EX-pale-magenta" />
    <link srcID="10773" trgID="11505" rel="rRr" directed="false" shadow="false" column="73151" shadowCol="129023" srcRow="4812" trgRow="3817" color="EX-pale-red-orange" />
    <link srcID="11017" trgID="11505" rel="rRr" directed="false" shadow="false" column="73152" shadowCol="129024" srcRow="5097" trgRow="3817" color="EX-blue" />
    <link srcID="13347" trgID="11505" rel="rRr" directed="false" shadow="false" column="73153" shadowCol="129025" srcRow="5209" trgRow="3817" color="EX-orange" />
    <link srcID="12903" trgID="11716" rel="rRr" directed="false" shadow="true" shadowCol="129026" srcRow="2450" trgRow="3818" color="EX-dark-cyan" />
    <link srcID="10687" trgID="11716" rel="rRr" directed="false" shadow="true" shadowCol="129027" srcRow="3453" trgRow="3818" color="EX-red" />
    <link srcID="10963" trgID="11716" rel="rRr" directed="false" shadow="true" shadowCol="129028" srcRow="3460" trgRow="3818" color="EX-dark-orange" />
    <link srcID="11716" trgID="10948" rel="rRr" directed="false" shadow="true" shadowCol="129029" srcRow="3818" trgRow="3461" color="EX-dark-gray-purple" />
    <link srcID="11809" trgID="11716" rel="rRr" directed="false" shadow="true" shadowCol="129030" srcRow="3469" trgRow="3818" color="EX-cyan" />
    <link srcID="13483" trgID="11716" rel="rRr" directed="false" shadow="true" shadowCol="129031" srcRow="3542" trgRow="3818" color="EX-yellow-orange" />
    <link srcID="11716" trgID="13861" rel="rRr" directed="false" shadow="true" shadowCol="129032" srcRow="3818" trgRow="3607" color="EX-pure-blue" />
    <link srcID="11206" trgID="11716" rel="rRr" directed="false" shadow="true" shadowCol="129033" srcRow="3622" trgRow="3818" color="EX-dark-yellow-green" />
    <link srcID="11716" trgID="10949" rel="rRr" directed="false" shadow="true" shadowCol="129034" srcRow="3818" trgRow="3746" color="EX-dark-magenta" />
    <link srcID="13046" trgID="11716" rel="rRr" directed="false" shadow="true" shadowCol="129035" srcRow="3803" trgRow="3818" color="EX-dark-green" />
    <link srcID="11716" trgID="11505" rel="rRr" directed="false" shadow="true" shadowCol="129036" srcRow="3818" trgRow="3817" color="EX-blue-magenta" />
    <link srcID="11716" trgID="11913" rel="rRr" directed="false" shadow="false" column="73154" shadowCol="129037" srcRow="3818" trgRow="3819" color="EX-yellow-green" />
    <link srcID="13461" trgID="11716" rel="rRr" directed="false" shadow="false" column="73155" shadowCol="129038" srcRow="3820" trgRow="3818" color="EX-magenta" />
    <link srcID="11716" trgID="13107" rel="rRr" directed="false" shadow="false" column="73156" shadowCol="129039" srcRow="3818" trgRow="3821" color="EX-green" />
    <link srcID="13462" trgID="11716" rel="rRr" directed="false" shadow="false" column="73157" shadowCol="129040" srcRow="3822" trgRow="3818" color="EX-yellow" />
    <link srcID="11625" trgID="11716" rel="rRr" directed="false" shadow="false" column="73158" shadowCol="129041" srcRow="3823" trgRow="3818" color="EX-purple" />
    <link srcID="11716" trgID="13907" rel="rRr" directed="false" shadow="false" column="73159" shadowCol="129042" srcRow="3818" trgRow="3882" color="EX-dark-purple" />
    <link srcID="10983" trgID="11716" rel="rRr" directed="false" shadow="false" column="73160" shadowCol="129043" srcRow="4028" trgRow="3818" color="EX-dark-red" />
    <link srcID="11716" trgID="13171" rel="rRr" directed="false" shadow="false" column="73161" shadowCol="129044" srcRow="3818" trgRow="4096" color="EX-pale-green" />
    <link srcID="11029" trgID="11716" rel="rRr" directed="false" shadow="false" column="73162" shadowCol="129045" srcRow="4197" trgRow="3818" color="EX-pale-blue" />
    <link srcID="11716" trgID="11053" rel="rRr" directed="false" shadow="false" column="73163" shadowCol="129046" srcRow="3818" trgRow="4459" color="EX-dark-tan" />
    <link srcID="11121" trgID="11716" rel="rRr" directed="false" shadow="false" column="73164" shadowCol="129047" srcRow="4531" trgRow="3818" color="EX-pale-blue-magenta" />
    <link srcID="13568" trgID="11716" rel="rRr" directed="false" shadow="false" column="73165" shadowCol="129048" srcRow="4566" trgRow="3818" color="EX-pale-yellow orange" />
    <link srcID="11716" trgID="11985" rel="rRr" directed="false" shadow="false" column="73166" shadowCol="129049" srcRow="3818" trgRow="4567" color="EX-medium-magenta" />
    <link srcID="10972" trgID="11716" rel="rRr" directed="false" shadow="false" column="73167" shadowCol="129050" srcRow="4930" trgRow="3818" color="EX-pale-red" />
```
