## Supplementary material for "BioFabric Visualization of Network Alignments": Case Study Files: CaseStudy-III-p1S3p90Imp.bif (part 24 of 29)

```
    <link srcID="11716" trgID="12999" rel="rRr" directed="false" shadow="false" column="73168" shadowCol="129051" srcRow="3818" trgRow="4960" color="EX-pale-cyan" />
    <link srcID="11716" trgID="13277" rel="rRr" directed="false" shadow="false" column="73169" shadowCol="129052" srcRow="3818" trgRow="4973" color="EX-pale-yellow-green" />
    <link srcID="13897" trgID="11716" rel="rRr" directed="false" shadow="false" column="73170" shadowCol="129053" srcRow="5004" trgRow="3818" color="EX-pale-purple" />
    <link srcID="11716" trgID="11076" rel="rRr" directed="false" shadow="false" column="73171" shadowCol="129054" srcRow="3818" trgRow="5024" color="EX-pale-magenta" />
    <link srcID="10804" trgID="11716" rel="rRr" directed="false" shadow="false" column="73172" shadowCol="129055" srcRow="5067" trgRow="3818" color="EX-pale-red-orange" />
    <link srcID="13298" trgID="11716" rel="rRr" directed="false" shadow="false" column="73173" shadowCol="129056" srcRow="5070" trgRow="3818" color="EX-blue" />
    <link srcID="11716" trgID="13825" rel="rRr" directed="false" shadow="false" column="73174" shadowCol="129057" srcRow="3818" trgRow="5231" color="EX-orange" />
    <link srcID="11606" trgID="11716" rel="rRr" directed="false" shadow="false" column="73175" shadowCol="129058" srcRow="5644" trgRow="3818" color="EX-dark-cyan" />
    <link srcID="10687" trgID="11913" rel="rRr" directed="false" shadow="true" shadowCol="129059" srcRow="3453" trgRow="3819" color="EX-red" />
    <link srcID="10948" trgID="11913" rel="rRr" directed="false" shadow="true" shadowCol="129060" srcRow="3461" trgRow="3819" color="EX-dark-orange" />
    <link srcID="11669" trgID="11913" rel="rRr" directed="false" shadow="true" shadowCol="129061" srcRow="3470" trgRow="3819" color="EX-dark-gray-purple" />
    <link srcID="10677" trgID="11913" rel="rRr" directed="false" shadow="true" shadowCol="129062" srcRow="3484" trgRow="3819" color="EX-cyan" />
    <link srcID="11881" trgID="11913" rel="rRr" directed="false" shadow="true" shadowCol="129063" srcRow="3497" trgRow="3819" color="EX-yellow-orange" />
    <link srcID="11689" trgID="11913" rel="rRr" directed="false" shadow="true" shadowCol="129064" srcRow="3529" trgRow="3819" color="EX-pure-blue" />
    <link srcID="11874" trgID="11913" rel="rRr" directed="false" shadow="true" shadowCol="129065" srcRow="3640" trgRow="3819" color="EX-dark-yellow-green" />
    <link srcID="13625" trgID="11913" rel="rRr" directed="false" shadow="true" shadowCol="129066" srcRow="3641" trgRow="3819" color="EX-dark-magenta" />
    <link srcID="13046" trgID="11913" rel="rRr" directed="false" shadow="true" shadowCol="129067" srcRow="3803" trgRow="3819" color="EX-dark-green" />
    <link srcID="11913" trgID="11505" rel="rRr" directed="false" shadow="true" shadowCol="129068" srcRow="3819" trgRow="3817" color="EX-blue-magenta" />
    <link srcID="11716" trgID="11913" rel="rRr" directed="false" shadow="true" shadowCol="129069" srcRow="3818" trgRow="3819" color="EX-yellow-green" />
    <link srcID="13461" trgID="11913" rel="rRr" directed="false" shadow="false" column="73176" shadowCol="129070" srcRow="3820" trgRow="3819" color="EX-magenta" />
    <link srcID="13107" trgID="11913" rel="rRr" directed="false" shadow="false" column="73177" shadowCol="129071" srcRow="3821" trgRow="3819" color="EX-green" />
    <link srcID="13462" trgID="11913" rel="rRr" directed="false" shadow="false" column="73178" shadowCol="129072" srcRow="3822" trgRow="3819" color="EX-yellow" />
    <link srcID="11625" trgID="11913" rel="rRr" directed="false" shadow="false" column="73179" shadowCol="129073" srcRow="3823" trgRow="3819" color="EX-purple" />
    <link srcID="10983" trgID="11913" rel="rRr" directed="false" shadow="false" column="73180" shadowCol="129074" srcRow="4028" trgRow="3819" color="EX-dark-purple" />
    <link srcID="11046" trgID="11913" rel="rRr" directed="false" shadow="false" column="73181" shadowCol="129075" srcRow="4034" trgRow="3819" color="EX-dark-red" />
    <link srcID="11080" trgID="11913" rel="rRr" directed="false" shadow="false" column="73182" shadowCol="129076" srcRow="4117" trgRow="3819" color="EX-pale-green" />
    <link srcID="12676" trgID="11913" rel="rRr" directed="false" shadow="false" column="73183" shadowCol="129077" srcRow="4139" trgRow="3819" color="EX-pale-blue" />
    <link srcID="11876" trgID="11913" rel="rRr" directed="false" shadow="false" column="73184" shadowCol="129078" srcRow="4184" trgRow="3819" color="EX-dark-tan" />
    <link srcID="11913" trgID="11929" rel="rRr" directed="false" shadow="false" column="73185" shadowCol="129079" srcRow="3819" trgRow="4395" color="EX-pale-blue-magenta" />
    <link srcID="13568" trgID="11913" rel="rRr" directed="false" shadow="false" column="73186" shadowCol="129080" srcRow="4566" trgRow="3819" color="EX-pale-yellow orange" />
    <link srcID="11985" trgID="11913" rel="rRr" directed="false" shadow="false" column="73187" shadowCol="129081" srcRow="4567" trgRow="3819" color="EX-medium-magenta" />
    <link srcID="11913" trgID="11176" rel="rRr" directed="false" shadow="false" column="73188" shadowCol="129082" srcRow="3819" trgRow="4926" color="EX-pale-red" />
    <link srcID="10804" trgID="11913" rel="rRr" directed="false" shadow="false" column="73189" shadowCol="129083" srcRow="5067" trgRow="3819" color="EX-pale-cyan" />
    <link srcID="12808" trgID="11913" rel="rRr" directed="false" shadow="false" column="73190" shadowCol="129084" srcRow="5381" trgRow="3819" color="EX-pale-yellow-green" />
    <link srcID="13012" trgID="13461" rel="rRr" directed="false" shadow="true" shadowCol="129085" srcRow="3476" trgRow="3820" color="EX-pale-purple" />
    <link srcID="13461" trgID="10672" rel="rRr" directed="false" shadow="true" shadowCol="129086" srcRow="3820" trgRow="3522" color="EX-pale-magenta" />
    <link srcID="13461" trgID="13756" rel="rRr" directed="false" shadow="true" shadowCol="129087" srcRow="3820" trgRow="3548" color="EX-pale-red-orange" />
    <link srcID="13461" trgID="12880" rel="rRr" directed="false" shadow="true" shadowCol="129088" srcRow="3820" trgRow="3552" color="EX-blue" />
    <link srcID="13046" trgID="13461" rel="rRr" directed="false" shadow="true" shadowCol="129089" srcRow="3803" trgRow="3820" color="EX-orange" />
    <link srcID="13461" trgID="11505" rel="rRr" directed="false" shadow="true" shadowCol="129090" srcRow="3820" trgRow="3817" color="EX-dark-cyan" />
    <link srcID="13461" trgID="11716" rel="rRr" directed="false" shadow="true" shadowCol="129091" srcRow="3820" trgRow="3818" color="EX-red" />
    <link srcID="13461" trgID="11913" rel="rRr" directed="false" shadow="true" shadowCol="129092" srcRow="3820" trgRow="3819" color="EX-dark-orange" />
    <link srcID="13461" trgID="13107" rel="rRr" directed="false" shadow="false" column="73191" shadowCol="129093" srcRow="3820" trgRow="3821" color="EX-dark-gray-purple" />
    <link srcID="13462" trgID="13461" rel="rRr" directed="false" shadow="false" column="73192" shadowCol="129094" srcRow="3822" trgRow="3820" color="EX-cyan" />
    <link srcID="11625" trgID="13461" rel="rRr" directed="false" shadow="false" column="73193" shadowCol="129095" srcRow="3823" trgRow="3820" color="EX-yellow-orange" />
    <link srcID="13461" trgID="13634" rel="rRr" directed="false" shadow="false" column="73194" shadowCol="129096" srcRow="3820" trgRow="3931" color="EX-pure-blue" />
    <link srcID="11887" trgID="13461" rel="rRr" directed="false" shadow="false" column="73195" shadowCol="129097" srcRow="4007" trgRow="3820" color="EX-dark-yellow-green" />
    <link srcID="13461" trgID="12593" rel="rRr" directed="false" shadow="false" column="73196" shadowCol="129098" srcRow="3820" trgRow="4009" color="EX-dark-magenta" />
    <link srcID="13461" trgID="11831" rel="rRr" directed="false" shadow="false" column="73197" shadowCol="129099" srcRow="3820" trgRow="4318" color="EX-dark-green" />
    <link srcID="13461" trgID="12650" rel="rRr" directed="false" shadow="false" column="73198" shadowCol="129100" srcRow="3820" trgRow="4396" color="EX-blue-magenta" />
    <link srcID="13461" trgID="13441" rel="rRr" directed="false" shadow="false" column="73199" shadowCol="129101" srcRow="3820" trgRow="4446" color="EX-yellow-green" />
    <link srcID="10926" trgID="13461" rel="rRr" directed="false" shadow="false" column="73200" shadowCol="129102" srcRow="4541" trgRow="3820" color="EX-magenta" />
    <link srcID="13461" trgID="13568" rel="rRr" directed="false" shadow="false" column="73201" shadowCol="129103" srcRow="3820" trgRow="4566" color="EX-green" />
    <link srcID="13461" trgID="11985" rel="rRr" directed="false" shadow="false" column="73202" shadowCol="129104" srcRow="3820" trgRow="4567" color="EX-yellow" />
    <link srcID="13461" trgID="11223" rel="rRr" directed="false" shadow="false" column="73203" shadowCol="129105" srcRow="3820" trgRow="4588" color="EX-purple" />
    <link srcID="13461" trgID="10673" rel="rRr" directed="false" shadow="false" column="73204" shadowCol="129106" srcRow="3820" trgRow="4705" color="EX-dark-purple" />
    <link srcID="13461" trgID="10773" rel="rRr" directed="false" shadow="false" column="73205" shadowCol="129107" srcRow="3820" trgRow="4812" color="EX-dark-red" />
    <link srcID="13461" trgID="13835" rel="rRr" directed="false" shadow="false" column="73206" shadowCol="129108" srcRow="3820" trgRow="5791" color="EX-pale-green" />
    <link srcID="10687" trgID="13107" rel="rRr" directed="false" shadow="true" shadowCol="129109" srcRow="3453" trgRow="3821" color="EX-pale-blue" />
    <link srcID="13107" trgID="10708" rel="rRr" directed="false" shadow="true" shadowCol="129110" srcRow="3821" trgRow="3454" color="EX-dark-tan" />
    <link srcID="12763" trgID="13107" rel="rRr" directed="false" shadow="true" shadowCol="129111" srcRow="3472" trgRow="3821" color="EX-pale-blue-magenta" />
    <link srcID="10677" trgID="13107" rel="rRr" directed="false" shadow="true" shadowCol="129112" srcRow="3484" trgRow="3821" color="EX-pale-yellow orange" />
    <link srcID="11689" trgID="13107" rel="rRr" directed="false" shadow="true" shadowCol="129113" srcRow="3529" trgRow="3821" color="EX-medium-magenta" />
    <link srcID="13183" trgID="13107" rel="rRr" directed="false" shadow="true" shadowCol="129114" srcRow="3535" trgRow="3821" color="EX-pale-red" />
    <link srcID="13498" trgID="13107" rel="rRr" directed="false" shadow="true" shadowCol="129115" srcRow="3536" trgRow="3821" color="EX-pale-cyan" />
    <link srcID="13046" trgID="13107" rel="rRr" directed="false" shadow="true" shadowCol="129116" srcRow="3803" trgRow="3821" color="EX-pale-yellow-green" />
    <link srcID="13107" trgID="11505" rel="rRr" directed="false" shadow="true" shadowCol="129117" srcRow="3821" trgRow="3817" color="EX-pale-purple" />
    <link srcID="11716" trgID="13107" rel="rRr" directed="false" shadow="true" shadowCol="129118" srcRow="3818" trgRow="3821" color="EX-pale-magenta" />
    <link srcID="13107" trgID="11913" rel="rRr" directed="false" shadow="true" shadowCol="129119" srcRow="3821" trgRow="3819" color="EX-pale-red-orange" />
    <link srcID="13461" trgID="13107" rel="rRr" directed="false" shadow="true" shadowCol="129120" srcRow="3820" trgRow="3821" color="EX-blue" />
    <link srcID="13462" trgID="13107" rel="rRr" directed="false" shadow="false" column="73207" shadowCol="129121" srcRow="3822" trgRow="3821" color="EX-orange" />
    <link srcID="13107" trgID="13071" rel="rRr" directed="false" shadow="false" column="73208" shadowCol="129122" srcRow="3821" trgRow="3915" color="EX-dark-cyan" />
    <link srcID="10983" trgID="13107" rel="rRr" directed="false" shadow="false" column="73209" shadowCol="129123" srcRow="4028" trgRow="3821" color="EX-red" />
    <link srcID="11045" trgID="13107" rel="rRr" directed="false" shadow="false" column="73210" shadowCol="129124" srcRow="4041" trgRow="3821" color="EX-dark-orange" />
    <link srcID="13107" trgID="11878" rel="rRr" directed="false" shadow="false" column="73211" shadowCol="129125" srcRow="3821" trgRow="4094" color="EX-dark-gray-purple" />
    <link srcID="13462" trgID="10948" rel="rRr" directed="false" shadow="true" shadowCol="129126" srcRow="3822" trgRow="3461" color="EX-cyan" />
    <link srcID="13462" trgID="12231" rel="rRr" directed="false" shadow="true" shadowCol="129127" srcRow="3822" trgRow="3506" color="EX-yellow-orange" />
    <link srcID="13462" trgID="13498" rel="rRr" directed="false" shadow="true" shadowCol="129128" srcRow="3822" trgRow="3536" color="EX-pure-blue" />
    <link srcID="13462" trgID="12080" rel="rRr" directed="false" shadow="true" shadowCol="129129" srcRow="3822" trgRow="3763" color="EX-dark-yellow-green" />
    <link srcID="13462" trgID="13046" rel="rRr" directed="false" shadow="true" shadowCol="129130" srcRow="3822" trgRow="3803" color="EX-dark-magenta" />
    <link srcID="13462" trgID="11505" rel="rRr" directed="false" shadow="true" shadowCol="129131" srcRow="3822" trgRow="3817" color="EX-dark-green" />
    <link srcID="13462" trgID="11716" rel="rRr" directed="false" shadow="true" shadowCol="129132" srcRow="3822" trgRow="3818" color="EX-blue-magenta" />
    <link srcID="13462" trgID="11913" rel="rRr" directed="false" shadow="true" shadowCol="129133" srcRow="3822" trgRow="3819" color="EX-yellow-green" />
    <link srcID="13462" trgID="13461" rel="rRr" directed="false" shadow="true" shadowCol="129134" srcRow="3822" trgRow="3820" color="EX-magenta" />
    <link srcID="13462" trgID="13107" rel="rRr" directed="false" shadow="true" shadowCol="129135" srcRow="3822" trgRow="3821" color="EX-green" />
    <link srcID="13462" trgID="13634" rel="rRr" directed="false" shadow="false" column="73212" shadowCol="129136" srcRow="3822" trgRow="3931" color="EX-yellow" />
    <link srcID="13462" trgID="10983" rel="rRr" directed="false" shadow="false" column="73213" shadowCol="129137" srcRow="3822" trgRow="4028" color="EX-purple" />
    <link srcID="13462" trgID="12232" rel="rRr" directed="false" shadow="false" column="73214" shadowCol="129138" srcRow="3822" trgRow="4673" color="EX-dark-purple" />
    <link srcID="13462" trgID="10773" rel="rRr" directed="false" shadow="false" column="73215" shadowCol="129139" srcRow="3822" trgRow="4812" color="EX-dark-red" />
    <link srcID="11625" trgID="10687" rel="rRr" directed="false" shadow="true" shadowCol="129140" srcRow="3823" trgRow="3453" color="EX-pale-green" />
    <link srcID="11625" trgID="11716" rel="rRr" directed="false" shadow="true" shadowCol="129141" srcRow="3823" trgRow="3818" color="EX-pale-blue" />
    <link srcID="11625" trgID="11913" rel="rRr" directed="false" shadow="true" shadowCol="129142" srcRow="3823" trgRow="3819" color="EX-dark-tan" />
    <link srcID="11625" trgID="13461" rel="rRr" directed="false" shadow="true" shadowCol="129143" srcRow="3823" trgRow="3820" color="EX-pale-blue-magenta" />
    <link srcID="11625" trgID="14018" rel="rRr" directed="false" shadow="false" column="73216" shadowCol="129144" srcRow="3823" trgRow="5294" color="EX-pale-yellow orange" />
    <link srcID="10718" trgID="10684" rel="rRr" directed="false" shadow="true" shadowCol="129145" srcRow="3824" trgRow="3530" color="EX-medium-magenta" />
    <link srcID="10718" trgID="10827" rel="rRr" directed="false" shadow="true" shadowCol="129146" srcRow="3824" trgRow="3781" color="EX-pale-red" />
    <link srcID="10718" trgID="12951" rel="rRr" directed="false" shadow="true" shadowCol="129147" srcRow="3824" trgRow="3816" color="EX-pale-cyan" />
    <link srcID="10718" trgID="10717" rel="rRr" directed="false" shadow="false" column="73217" shadowCol="129148" srcRow="3824" trgRow="4327" color="EX-pale-yellow-green" />
    <link srcID="10718" trgID="13709" rel="rRr" directed="false" shadow="false" column="73218" shadowCol="129149" srcRow="3824" trgRow="4982" color="EX-pale-purple" />
    <link srcID="13848" trgID="12869" rel="rRr" directed="false" shadow="true" shadowCol="129150" srcRow="3825" trgRow="2494" color="EX-pale-magenta" />
    <link srcID="13848" trgID="13983" rel="rRr" directed="false" shadow="true" shadowCol="129151" srcRow="3825" trgRow="2530" color="EX-pale-red-orange" />
    <link srcID="13848" trgID="12958" rel="rRr" directed="false" shadow="true" shadowCol="129152" srcRow="3825" trgRow="2595" color="EX-blue" />
    <link srcID="13848" trgID="10597" rel="rRr" directed="false" shadow="true" shadowCol="129153" srcRow="3825" trgRow="2609" color="EX-orange" />
    <link srcID="13425" trgID="13848" rel="rRr" directed="false" shadow="true" shadowCol="129154" srcRow="2716" trgRow="3825" color="EX-dark-cyan" />
    <link srcID="10876" trgID="13848" rel="rRr" directed="false" shadow="true" shadowCol="129155" srcRow="2730" trgRow="3825" color="EX-red" />
    <link srcID="13958" trgID="13848" rel="rRr" directed="false" shadow="true" shadowCol="129156" srcRow="2839" trgRow="3825" color="EX-dark-orange" />
    <link srcID="13848" trgID="13660" rel="rRr" directed="false" shadow="true" shadowCol="129157" srcRow="3825" trgRow="3097" color="EX-dark-gray-purple" />
    <link srcID="13848" trgID="12763" rel="rRr" directed="false" shadow="true" shadowCol="129158" srcRow="3825" trgRow="3472" color="EX-cyan" />
    <link srcID="13848" trgID="13616" rel="rRr" directed="false" shadow="true" shadowCol="129159" srcRow="3825" trgRow="3509" color="EX-yellow-orange" />
    <link srcID="13848" trgID="13866" rel="rRr" directed="false" shadow="true" shadowCol="129160" srcRow="3825" trgRow="3512" color="EX-pure-blue" />
    <link srcID="12335" trgID="13848" rel="rRr" directed="false" shadow="true" shadowCol="129161" srcRow="3576" trgRow="3825" color="EX-dark-yellow-green" />
    <link srcID="13848" trgID="12934" rel="rRr" directed="false" shadow="true" shadowCol="129162" srcRow="3825" trgRow="3578" color="EX-dark-magenta" />
    <link srcID="13848" trgID="12247" rel="rRr" directed="false" shadow="true" shadowCol="129163" srcRow="3825" trgRow="3596" color="EX-dark-green" />
    <link srcID="13848" trgID="11159" rel="rRr" directed="false" shadow="true" shadowCol="129164" srcRow="3825" trgRow="3618" color="EX-blue-magenta" />
    <link srcID="13080" trgID="13848" rel="rRr" directed="false" shadow="true" shadowCol="129165" srcRow="3656" trgRow="3825" color="EX-yellow-green" />
    <link srcID="11329" trgID="13848" rel="rRr" directed="false" shadow="true" shadowCol="129166" srcRow="3657" trgRow="3825" color="EX-magenta" />
    <link srcID="13848" trgID="11789" rel="rRr" directed="false" shadow="true" shadowCol="129167" srcRow="3825" trgRow="3673" color="EX-green" />
    <link srcID="13848" trgID="10812" rel="rRr" directed="false" shadow="true" shadowCol="129168" srcRow="3825" trgRow="3699" color="EX-yellow" />
    <link srcID="13848" trgID="12037" rel="rRr" directed="false" shadow="true" shadowCol="129169" srcRow="3825" trgRow="3705" color="EX-purple" />
    <link srcID="13848" trgID="10993" rel="rRr" directed="false" shadow="true" shadowCol="129170" srcRow="3825" trgRow="3720" color="EX-dark-purple" />
    <link srcID="13848" trgID="11946" rel="rRr" directed="false" shadow="true" shadowCol="129171" srcRow="3825" trgRow="3735" color="EX-dark-red" />
    <link srcID="13848" trgID="12779" rel="rRr" directed="false" shadow="true" shadowCol="129172" srcRow="3825" trgRow="3740" color="EX-pale-green" />
    <link srcID="11043" trgID="13848" rel="rRr" directed="false" shadow="true" shadowCol="129173" srcRow="3806" trgRow="3825" color="EX-pale-blue" />
    <link srcID="13848" trgID="11039" rel="rRr" directed="false" shadow="true" shadowCol="129174" srcRow="3825" trgRow="3807" color="EX-dark-tan" />
    <link srcID="11030" trgID="13848" rel="rRr" directed="false" shadow="true" shadowCol="129175" srcRow="3815" trgRow="3825" color="EX-pale-blue-magenta" />
    <link srcID="13848" trgID="11324" rel="rRr" directed="false" shadow="false" column="73219" shadowCol="129176" srcRow="3825" trgRow="3840" color="EX-pale-yellow orange" />
    <link srcID="11879" trgID="13848" rel="rRr" directed="false" shadow="false" column="73220" shadowCol="129177" srcRow="3924" trgRow="3825" color="EX-medium-magenta" />
    <link srcID="13848" trgID="10731" rel="rRr" directed="false" shadow="false" column="73221" shadowCol="129178" srcRow="3825" trgRow="3927" color="EX-pale-red" />
    <link srcID="13848" trgID="11357" rel="rRr" directed="false" shadow="false" column="73222" shadowCol="129179" srcRow="3825" trgRow="3929" color="EX-pale-cyan" />
    <link srcID="12315" trgID="13848" rel="rRr" directed="false" shadow="false" column="73223" shadowCol="129180" srcRow="3940" trgRow="3825" color="EX-pale-yellow-green" />
    <link srcID="13848" trgID="11371" rel="rRr" directed="false" shadow="false" column="73224" shadowCol="129181" srcRow="3825" trgRow="3997" color="EX-pale-purple" />
    <link srcID="12551" trgID="13848" rel="rRr" directed="false" shadow="false" column="73225" shadowCol="129182" srcRow="3999" trgRow="3825" color="EX-pale-magenta" />
    <link srcID="12574" trgID="13848" rel="rRr" directed="false" shadow="false" column="73226" shadowCol="129183" srcRow="4001" trgRow="3825" color="EX-pale-red-orange" />
    <link srcID="13848" trgID="11858" rel="rRr" directed="false" shadow="false" column="73227" shadowCol="129184" srcRow="3825" trgRow="4011" color="EX-blue" />
    <link srcID="13848" trgID="13779" rel="rRr" directed="false" shadow="false" column="73228" shadowCol="129185" srcRow="3825" trgRow="4015" color="EX-orange" />
    <link srcID="10965" trgID="13848" rel="rRr" directed="false" shadow="false" column="73229" shadowCol="129186" srcRow="4018" trgRow="3825" color="EX-dark-cyan" />
    <link srcID="10976" trgID="13848" rel="rRr" directed="false" shadow="false" column="73230" shadowCol="129187" srcRow="4030" trgRow="3825" color="EX-red" />
    <link srcID="13848" trgID="13893" rel="rRr" directed="false" shadow="false" column="73231" shadowCol="129188" srcRow="3825" trgRow="4036" color="EX-dark-orange" />
    <link srcID="11045" trgID="13848" rel="rRr" directed="false" shadow="false" column="73232" shadowCol="129189" srcRow="4041" trgRow="3825" color="EX-dark-gray-purple" />
    <link srcID="13848" trgID="13214" rel="rRr" directed="false" shadow="false" column="73233" shadowCol="129190" srcRow="3825" trgRow="4052" color="EX-cyan" />
    <link srcID="13848" trgID="13239" rel="rRr" directed="false" shadow="false" column="73234" shadowCol="129191" srcRow="3825" trgRow="4123" color="EX-yellow-orange" />
    <link srcID="13848" trgID="12676" rel="rRr" directed="false" shadow="false" column="73235" shadowCol="129192" srcRow="3825" trgRow="4139" color="EX-pure-blue" />
    <link srcID="13848" trgID="13659" rel="rRr" directed="false" shadow="false" column="73236" shadowCol="129193" srcRow="3825" trgRow="4176" color="EX-dark-yellow-green" />
    <link srcID="13848" trgID="12637" rel="rRr" directed="false" shadow="false" column="73237" shadowCol="129194" srcRow="3825" trgRow="4177" color="EX-dark-magenta" />
    <link srcID="13848" trgID="12959" rel="rRr" directed="false" shadow="false" column="73238" shadowCol="129195" srcRow="3825" trgRow="4181" color="EX-dark-green" />
    <link srcID="13848" trgID="13632" rel="rRr" directed="false" shadow="false" column="73239" shadowCol="129196" srcRow="3825" trgRow="4329" color="EX-blue-magenta" />
    <link srcID="10829" trgID="13848" rel="rRr" directed="false" shadow="false" column="73240" shadowCol="129197" srcRow="4474" trgRow="3825" color="EX-yellow-green" />
    <link srcID="13848" trgID="11038" rel="rRr" directed="false" shadow="false" column="73241" shadowCol="129198" srcRow="3825" trgRow="4479" color="EX-magenta" />
    <link srcID="10962" trgID="13848" rel="rRr" directed="false" shadow="false" column="73242" shadowCol="129199" srcRow="4480" trgRow="3825" color="EX-green" />
    <link srcID="13848" trgID="11363" rel="rRr" directed="false" shadow="false" column="73243" shadowCol="129200" srcRow="3825" trgRow="4481" color="EX-yellow" />
    <link srcID="13848" trgID="13312" rel="rRr" directed="false" shadow="false" column="73244" shadowCol="129201" srcRow="3825" trgRow="4520" color="EX-purple" />
    <link srcID="13848" trgID="13396" rel="rRr" directed="false" shadow="false" column="73245" shadowCol="129202" srcRow="3825" trgRow="4521" color="EX-dark-purple" />
    <link srcID="13848" trgID="10605" rel="rRr" directed="false" shadow="false" column="73246" shadowCol="129203" srcRow="3825" trgRow="4534" color="EX-dark-red" />
    <link srcID="13898" trgID="13848" rel="rRr" directed="false" shadow="false" column="73247" shadowCol="129204" srcRow="4601" trgRow="3825" color="EX-pale-green" />
    <link srcID="13848" trgID="13282" rel="rRr" directed="false" shadow="false" column="73248" shadowCol="129205" srcRow="3825" trgRow="4629" color="EX-pale-blue" />
    <link srcID="13848" trgID="13245" rel="rRr" directed="false" shadow="false" column="73249" shadowCol="129206" srcRow="3825" trgRow="4646" color="EX-dark-tan" />
    <link srcID="13848" trgID="11793" rel="rRr" directed="false" shadow="false" column="73250" shadowCol="129207" srcRow="3825" trgRow="4658" color="EX-pale-blue-magenta" />
    <link srcID="13848" trgID="11202" rel="rRr" directed="false" shadow="false" column="73251" shadowCol="129208" srcRow="3825" trgRow="4690" color="EX-pale-yellow orange" />
    <link srcID="13848" trgID="13104" rel="rRr" directed="false" shadow="false" column="73252" shadowCol="129209" srcRow="3825" trgRow="4721" color="EX-medium-magenta" />
    <link srcID="13155" trgID="13848" rel="rRr" directed="false" shadow="false" column="73253" shadowCol="129210" srcRow="4730" trgRow="3825" color="EX-pale-red" />
    <link srcID="12336" trgID="13848" rel="rRr" directed="false" shadow="false" column="73254" shadowCol="129211" srcRow="4746" trgRow="3825" color="EX-pale-cyan" />
    <link srcID="13848" trgID="11792" rel="rRr" directed="false" shadow="false" column="73255" shadowCol="129212" srcRow="3825" trgRow="4774" color="EX-pale-yellow-green" />
    <link srcID="13641" trgID="13848" rel="rRr" directed="false" shadow="false" column="73256" shadowCol="129213" srcRow="4777" trgRow="3825" color="EX-pale-purple" />
    <link srcID="13848" trgID="11240" rel="rRr" directed="false" shadow="false" column="73257" shadowCol="129214" srcRow="3825" trgRow="4863" color="EX-pale-magenta" />
    <link srcID="13848" trgID="11463" rel="rRr" directed="false" shadow="false" column="73258" shadowCol="129215" srcRow="3825" trgRow="4898" color="EX-pale-red-orange" />
    <link srcID="13848" trgID="13950" rel="rRr" directed="false" shadow="false" column="73259" shadowCol="129216" srcRow="3825" trgRow="4948" color="EX-blue" />
    <link srcID="13848" trgID="10935" rel="rRr" directed="false" shadow="false" column="73260" shadowCol="129217" srcRow="3825" trgRow="4952" color="EX-orange" />
    <link srcID="13848" trgID="13278" rel="rRr" directed="false" shadow="false" column="73261" shadowCol="129218" srcRow="3825" trgRow="4965" color="EX-dark-cyan" />
    <link srcID="13848" trgID="11075" rel="rRr" directed="false" shadow="false" column="73262" shadowCol="129219" srcRow="3825" trgRow="4993" color="EX-red" />
    <link srcID="10661" trgID="13848" rel="rRr" directed="false" shadow="false" column="73263" shadowCol="129220" srcRow="5015" trgRow="3825" color="EX-dark-orange" />
    <link srcID="11006" trgID="13848" rel="rRr" directed="false" shadow="false" column="73264" shadowCol="129221" srcRow="5027" trgRow="3825" color="EX-dark-gray-purple" />
    <link srcID="10996" trgID="13848" rel="rRr" directed="false" shadow="false" column="73265" shadowCol="129222" srcRow="5028" trgRow="3825" color="EX-cyan" />
    <link srcID="11484" trgID="13848" rel="rRr" directed="false" shadow="false" column="73266" shadowCol="129223" srcRow="5137" trgRow="3825" color="EX-yellow-orange" />
    <link srcID="13848" trgID="12598" rel="rRr" directed="false" shadow="false" column="73267" shadowCol="129224" srcRow="3825" trgRow="5140" color="EX-pure-blue" />
    <link srcID="11712" trgID="13848" rel="rRr" directed="false" shadow="false" column="73268" shadowCol="129225" srcRow="5141" trgRow="3825" color="EX-dark-yellow-green" />
    <link srcID="13848" trgID="14032" rel="rRr" directed="false" shadow="false" column="73269" shadowCol="129226" srcRow="3825" trgRow="5150" color="EX-dark-magenta" />
    <link srcID="10600" trgID="13848" rel="rRr" directed="false" shadow="false" column="73270" shadowCol="129227" srcRow="5198" trgRow="3825" color="EX-dark-green" />
    <link srcID="13848" trgID="12871" rel="rRr" directed="false" shadow="false" column="73271" shadowCol="129228" srcRow="3825" trgRow="5222" color="EX-blue-magenta" />
    <link srcID="13848" trgID="12690" rel="rRr" directed="false" shadow="false" column="73272" shadowCol="129229" srcRow="3825" trgRow="5273" color="EX-yellow-green" />
    <link srcID="13848" trgID="10601" rel="rRr" directed="false" shadow="false" column="73273" shadowCol="129230" srcRow="3825" trgRow="5278" color="EX-magenta" />
    <link srcID="10736" trgID="13848" rel="rRr" directed="false" shadow="false" column="73274" shadowCol="129231" srcRow="5307" trgRow="3825" color="EX-green" />
    <link srcID="13848" trgID="10603" rel="rRr" directed="false" shadow="false" column="73275" shadowCol="129232" srcRow="3825" trgRow="5499" color="EX-yellow" />
    <link srcID="10598" trgID="13848" rel="rRr" directed="false" shadow="false" column="73276" shadowCol="129233" srcRow="5500" trgRow="3825" color="EX-purple" />
    <link srcID="13848" trgID="12594" rel="rRr" directed="false" shadow="false" column="73277" shadowCol="129234" srcRow="3825" trgRow="5666" color="EX-dark-purple" />
    <link srcID="13848" trgID="11123" rel="rRr" directed="false" shadow="false" column="73278" shadowCol="129235" srcRow="3825" trgRow="5667" color="EX-dark-red" />
    <link srcID="13848" trgID="12373" rel="rRr" directed="false" shadow="false" column="73279" shadowCol="129236" srcRow="3825" trgRow="5797" color="EX-pale-green" />
    <link srcID="11524" trgID="11403" rel="rRr" directed="false" shadow="true" shadowCol="129237" srcRow="2490" trgRow="3826" color="EX-pale-blue" />
    <link srcID="11403" trgID="12130" rel="rRr" directed="false" shadow="true" shadowCol="129238" srcRow="3826" trgRow="2501" color="EX-dark-tan" />
    <link srcID="11403" trgID="12523" rel="rRr" directed="false" shadow="true" shadowCol="129239" srcRow="3826" trgRow="2507" color="EX-pale-blue-magenta" />
    <link srcID="11403" trgID="12997" rel="rRr" directed="false" shadow="true" shadowCol="129240" srcRow="3826" trgRow="2660" color="EX-pale-yellow orange" />
    <link srcID="11403" trgID="12962" rel="rRr" directed="false" shadow="true" shadowCol="129241" srcRow="3826" trgRow="2664" color="EX-medium-magenta" />
    <link srcID="11403" trgID="12619" rel="rRr" directed="false" shadow="true" shadowCol="129242" srcRow="3826" trgRow="2952" color="EX-pale-red" />
    <link srcID="11405" trgID="11403" rel="rRr" directed="false" shadow="true" shadowCol="129243" srcRow="2971" trgRow="3826" color="EX-pale-cyan" />
    <link srcID="11403" trgID="12281" rel="rRr" directed="false" shadow="true" shadowCol="129244" srcRow="3826" trgRow="3348" color="EX-pale-yellow-green" />
    <link srcID="10688" trgID="11403" rel="rRr" directed="false" shadow="true" shadowCol="129245" srcRow="3450" trgRow="3826" color="EX-pale-purple" />
    <link srcID="11403" trgID="10708" rel="rRr" directed="false" shadow="true" shadowCol="129246" srcRow="3826" trgRow="3454" color="EX-pale-magenta" />
    <link srcID="13890" trgID="11403" rel="rRr" directed="false" shadow="true" shadowCol="129247" srcRow="3455" trgRow="3826" color="EX-pale-red-orange" />
    <link srcID="10703" trgID="11403" rel="rRr" directed="false" shadow="true" shadowCol="129248" srcRow="3462" trgRow="3826" color="EX-blue" />
    <link srcID="11403" trgID="10959" rel="rRr" directed="false" shadow="true" shadowCol="129249" srcRow="3826" trgRow="3473" color="EX-orange" />
    <link srcID="11330" trgID="11403" rel="rRr" directed="false" shadow="true" shadowCol="129250" srcRow="3474" trgRow="3826" color="EX-dark-cyan" />
    <link srcID="11403" trgID="13227" rel="rRr" directed="false" shadow="true" shadowCol="129251" srcRow="3826" trgRow="3477" color="EX-red" />
    <link srcID="11403" trgID="11881" rel="rRr" directed="false" shadow="true" shadowCol="129252" srcRow="3826" trgRow="3497" color="EX-dark-orange" />
    <link srcID="11019" trgID="11403" rel="rRr" directed="false" shadow="true" shadowCol="129253" srcRow="3510" trgRow="3826" color="EX-dark-gray-purple" />
    <link srcID="11403" trgID="11114" rel="rRr" directed="false" shadow="true" shadowCol="129254" srcRow="3826" trgRow="3544" color="EX-cyan" />
    <link srcID="11872" trgID="11403" rel="rRr" directed="false" shadow="true" shadowCol="129255" srcRow="3569" trgRow="3826" color="EX-yellow-orange" />
    <link srcID="11174" trgID="11403" rel="rRr" directed="false" shadow="true" shadowCol="129256" srcRow="3572" trgRow="3826" color="EX-pure-blue" />
    <link srcID="11403" trgID="12724" rel="rRr" directed="false" shadow="true" shadowCol="129257" srcRow="3826" trgRow="3577" color="EX-dark-yellow-green" />
    <link srcID="12393" trgID="11403" rel="rRr" directed="false" shadow="true" shadowCol="129258" srcRow="3580" trgRow="3826" color="EX-dark-magenta" />
    <link srcID="13569" trgID="11403" rel="rRr" directed="false" shadow="true" shadowCol="129259" srcRow="3600" trgRow="3826" color="EX-dark-green" />
    <link srcID="11403" trgID="13176" rel="rRr" directed="false" shadow="true" shadowCol="129260" srcRow="3826" trgRow="3655" color="EX-blue-magenta" />
    <link srcID="10974" trgID="11403" rel="rRr" directed="false" shadow="true" shadowCol="129261" srcRow="3659" trgRow="3826" color="EX-yellow-green" />
    <link srcID="11403" trgID="11200" rel="rRr" directed="false" shadow="true" shadowCol="129262" srcRow="3826" trgRow="3688" color="EX-magenta" />
    <link srcID="10806" trgID="11403" rel="rRr" directed="false" shadow="true" shadowCol="129263" srcRow="3690" trgRow="3826" color="EX-green" />
    <link srcID="13096" trgID="11403" rel="rRr" directed="false" shadow="true" shadowCol="129264" srcRow="3756" trgRow="3826" color="EX-yellow" />
    <link srcID="11812" trgID="11403" rel="rRr" directed="false" shadow="true" shadowCol="129265" srcRow="3804" trgRow="3826" color="EX-purple" />
    <link srcID="10923" trgID="11403" rel="rRr" directed="false" shadow="false" column="73280" shadowCol="129266" srcRow="3831" trgRow="3826" color="EX-dark-purple" />
    <link srcID="13166" trgID="11403" rel="rRr" directed="false" shadow="false" column="73281" shadowCol="129267" srcRow="3842" trgRow="3826" color="EX-dark-red" />
    <link srcID="11403" trgID="12314" rel="rRr" directed="false" shadow="false" column="73282" shadowCol="129268" srcRow="3826" trgRow="3857" color="EX-pale-green" />
    <link srcID="13524" trgID="11403" rel="rRr" directed="false" shadow="false" column="73283" shadowCol="129269" srcRow="3911" trgRow="3826" color="EX-pale-blue" />
    <link srcID="11879" trgID="11403" rel="rRr" directed="false" shadow="false" column="73284" shadowCol="129270" srcRow="3924" trgRow="3826" color="EX-dark-tan" />
    <link srcID="11403" trgID="11357" rel="rRr" directed="false" shadow="false" column="73285" shadowCol="129271" srcRow="3826" trgRow="3929" color="EX-pale-blue-magenta" />
    <link srcID="10657" trgID="11403" rel="rRr" directed="false" shadow="false" column="73286" shadowCol="129272" srcRow="3932" trgRow="3826" color="EX-pale-yellow orange" />
    <link srcID="11703" trgID="11403" rel="rRr" directed="false" shadow="false" column="73287" shadowCol="129273" srcRow="3984" trgRow="3826" color="EX-medium-magenta" />
    <link srcID="11403" trgID="11892" rel="rRr" directed="false" shadow="false" column="73288" shadowCol="129274" srcRow="3826" trgRow="4019" color="EX-pale-red" />
    <link srcID="13883" trgID="11403" rel="rRr" directed="false" shadow="false" column="73289" shadowCol="129275" srcRow="4120" trgRow="3826" color="EX-pale-cyan" />
    <link srcID="13355" trgID="11403" rel="rRr" directed="false" shadow="false" column="73290" shadowCol="129276" srcRow="4146" trgRow="3826" color="EX-pale-yellow-green" />
    <link srcID="13905" trgID="11403" rel="rRr" directed="false" shadow="false" column="73291" shadowCol="129277" srcRow="4152" trgRow="3826" color="EX-pale-purple" />
    <link srcID="11403" trgID="13659" rel="rRr" directed="false" shadow="false" column="73292" shadowCol="129278" srcRow="3826" trgRow="4176" color="EX-pale-magenta" />
    <link srcID="11403" trgID="11343" rel="rRr" directed="false" shadow="false" column="73293" shadowCol="129279" srcRow="3826" trgRow="4212" color="EX-pale-red-orange" />
    <link srcID="11403" trgID="11349" rel="rRr" directed="false" shadow="false" column="73294" shadowCol="129280" srcRow="3826" trgRow="4248" color="EX-blue" />
    <link srcID="11033" trgID="11403" rel="rRr" directed="false" shadow="false" column="73295" shadowCol="129281" srcRow="4273" trgRow="3826" color="EX-orange" />
    <link srcID="11558" trgID="11403" rel="rRr" directed="false" shadow="false" column="73296" shadowCol="129282" srcRow="4298" trgRow="3826" color="EX-dark-cyan" />
    <link srcID="12487" trgID="11403" rel="rRr" directed="false" shadow="false" column="73297" shadowCol="129283" srcRow="4494" trgRow="3826" color="EX-red" />
    <link srcID="11403" trgID="11979" rel="rRr" directed="false" shadow="false" column="73298" shadowCol="129284" srcRow="3826" trgRow="4604" color="EX-dark-orange" />
    <link srcID="11403" trgID="12968" rel="rRr" directed="false" shadow="false" column="73299" shadowCol="129285" srcRow="3826" trgRow="4681" color="EX-dark-gray-purple" />
    <link srcID="12896" trgID="11403" rel="rRr" directed="false" shadow="false" column="73300" shadowCol="129286" srcRow="4739" trgRow="3826" color="EX-cyan" />
    <link srcID="13899" trgID="11403" rel="rRr" directed="false" shadow="false" column="73301" shadowCol="129287" srcRow="4817" trgRow="3826" color="EX-yellow-orange" />
    <link srcID="11403" trgID="10828" rel="rRr" directed="false" shadow="false" column="73302" shadowCol="129288" srcRow="3826" trgRow="4853" color="EX-pure-blue" />
    <link srcID="11403" trgID="11240" rel="rRr" directed="false" shadow="false" column="73303" shadowCol="129289" srcRow="3826" trgRow="4863" color="EX-dark-yellow-green" />
    <link srcID="11403" trgID="12051" rel="rRr" directed="false" shadow="false" column="73304" shadowCol="129290" srcRow="3826" trgRow="4876" color="EX-dark-magenta" />
    <link srcID="11403" trgID="13250" rel="rRr" directed="false" shadow="false" column="73305" shadowCol="129291" srcRow="3826" trgRow="5244" color="EX-dark-green" />
    <link srcID="11403" trgID="12973" rel="rRr" directed="false" shadow="false" column="73306" shadowCol="129292" srcRow="3826" trgRow="5286" color="EX-blue-magenta" />
    <link srcID="12003" trgID="11403" rel="rRr" directed="false" shadow="false" column="73307" shadowCol="129293" srcRow="5327" trgRow="3826" color="EX-yellow-green" />
    <link srcID="12847" trgID="11403" rel="rRr" directed="false" shadow="false" column="73308" shadowCol="129294" srcRow="5384" trgRow="3826" color="EX-magenta" />
    <link srcID="11403" trgID="11564" rel="rRr" directed="false" shadow="false" column="73309" shadowCol="129295" srcRow="3826" trgRow="5516" color="EX-green" />
    <link srcID="11403" trgID="11562" rel="rRr" directed="false" shadow="false" column="73310" shadowCol="129296" srcRow="3826" trgRow="5548" color="EX-yellow" />
    <link srcID="12819" trgID="11403" rel="rRr" directed="false" shadow="false" column="73311" shadowCol="129297" srcRow="5716" trgRow="3826" color="EX-purple" />
    <link srcID="11403" trgID="13243" rel="rRr" directed="false" shadow="false" column="73312" shadowCol="129298" srcRow="3826" trgRow="5740" color="EX-dark-purple" />
    <link srcID="11403" trgID="13835" rel="rRr" directed="false" shadow="false" column="73313" shadowCol="129299" srcRow="3826" trgRow="5791" color="EX-dark-red" />
    <link srcID="11403" trgID="13912" rel="rRr" directed="false" shadow="false" column="73314" shadowCol="129300" srcRow="3826" trgRow="5820" color="EX-pale-green" />
    <link srcID="12338" trgID="12887" rel="rRr" directed="false" shadow="true" shadowCol="129301" srcRow="2445" trgRow="3827" color="EX-pale-blue" />
    <link srcID="12887" trgID="12903" rel="rRr" directed="false" shadow="true" shadowCol="129302" srcRow="3827" trgRow="2450" color="EX-dark-tan" />
    <link srcID="12887" trgID="12541" rel="rRr" directed="false" shadow="true" shadowCol="129303" srcRow="3827" trgRow="2696" color="EX-pale-blue-magenta" />
    <link srcID="10876" trgID="12887" rel="rRr" directed="false" shadow="true" shadowCol="129304" srcRow="2730" trgRow="3827" color="EX-pale-yellow orange" />
    <link srcID="10688" trgID="12887" rel="rRr" directed="false" shadow="true" shadowCol="129305" srcRow="3450" trgRow="3827" color="EX-medium-magenta" />
    <link srcID="12887" trgID="10684" rel="rRr" directed="false" shadow="true" shadowCol="129306" srcRow="3827" trgRow="3530" color="EX-pale-red" />
    <link srcID="13920" trgID="12887" rel="rRr" directed="false" shadow="true" shadowCol="129307" srcRow="3541" trgRow="3827" color="EX-pale-cyan" />
    <link srcID="11329" trgID="12887" rel="rRr" directed="false" shadow="true" shadowCol="129308" srcRow="3657" trgRow="3827" color="EX-pale-yellow-green" />
    <link srcID="12887" trgID="13192" rel="rRr" directed="false" shadow="true" shadowCol="129309" srcRow="3827" trgRow="3748" color="EX-pale-purple" />
    <link srcID="12887" trgID="12912" rel="rRr" directed="false" shadow="true" shadowCol="129310" srcRow="3827" trgRow="3752" color="EX-pale-magenta" />
    <link srcID="11812" trgID="12887" rel="rRr" directed="false" shadow="true" shadowCol="129311" srcRow="3804" trgRow="3827" color="EX-pale-red-orange" />
    <link srcID="11058" trgID="12887" rel="rRr" directed="false" shadow="false" column="73315" shadowCol="129312" srcRow="3889" trgRow="3827" color="EX-blue" />
    <link srcID="10657" trgID="12887" rel="rRr" directed="false" shadow="false" column="73316" shadowCol="129313" srcRow="3932" trgRow="3827" color="EX-orange" />
    <link srcID="12887" trgID="10930" rel="rRr" directed="false" shadow="false" column="73317" shadowCol="129314" srcRow="3827" trgRow="3943" color="EX-dark-cyan" />
    <link srcID="12887" trgID="13443" rel="rRr" directed="false" shadow="false" column="73318" shadowCol="129315" srcRow="3827" trgRow="4082" color="EX-red" />
    <link srcID="12887" trgID="12959" rel="rRr" directed="false" shadow="false" column="73319" shadowCol="129316" srcRow="3827" trgRow="4181" color="EX-dark-orange" />
    <link srcID="10713" trgID="12887" rel="rRr" directed="false" shadow="false" column="73320" shadowCol="129317" srcRow="4199" trgRow="3827" color="EX-dark-gray-purple" />
    <link srcID="10920" trgID="12887" rel="rRr" directed="false" shadow="false" column="73321" shadowCol="129318" srcRow="4326" trgRow="3827" color="EX-cyan" />
    <link srcID="12887" trgID="11829" rel="rRr" directed="false" shadow="false" column="73322" shadowCol="129319" srcRow="3827" trgRow="4394" color="EX-yellow-orange" />
    <link srcID="12887" trgID="13167" rel="rRr" directed="false" shadow="false" column="73323" shadowCol="129320" srcRow="3827" trgRow="4509" color="EX-pure-blue" />
    <link srcID="11062" trgID="12887" rel="rRr" directed="false" shadow="false" column="73324" shadowCol="129321" srcRow="4513" trgRow="3827" color="EX-dark-yellow-green" />
    <link srcID="13918" trgID="12887" rel="rRr" directed="false" shadow="false" column="73325" shadowCol="129322" srcRow="4519" trgRow="3827" color="EX-dark-magenta" />
    <link srcID="12805" trgID="12887" rel="rRr" directed="false" shadow="false" column="73326" shadowCol="129323" srcRow="4560" trgRow="3827" color="EX-dark-green" />
    <link srcID="12887" trgID="13346" rel="rRr" directed="false" shadow="false" column="73327" shadowCol="129324" srcRow="3827" trgRow="4764" color="EX-blue-magenta" />
    <link srcID="12887" trgID="11379" rel="rRr" directed="false" shadow="false" column="73328" shadowCol="129325" srcRow="3827" trgRow="4772" color="EX-yellow-green" />
    <link srcID="13849" trgID="12887" rel="rRr" directed="false" shadow="false" column="73329" shadowCol="129326" srcRow="4802" trgRow="3827" color="EX-magenta" />
    <link srcID="12887" trgID="13678" rel="rRr" directed="false" shadow="false" column="73330" shadowCol="129327" srcRow="3827" trgRow="4857" color="EX-green" />
    <link srcID="12887" trgID="11240" rel="rRr" directed="false" shadow="false" column="73331" shadowCol="129328" srcRow="3827" trgRow="4863" color="EX-yellow" />
    <link srcID="10625" trgID="12887" rel="rRr" directed="false" shadow="false" column="73332" shadowCol="129329" srcRow="4951" trgRow="3827" color="EX-purple" />
    <link srcID="10979" trgID="12887" rel="rRr" directed="false" shadow="false" column="73333" shadowCol="129330" srcRow="5030" trgRow="3827" color="EX-dark-purple" />
    <link srcID="12887" trgID="11070" rel="rRr" directed="false" shadow="false" column="73334" shadowCol="129331" srcRow="3827" trgRow="5068" color="EX-dark-red" />
    <link srcID="11712" trgID="12887" rel="rRr" directed="false" shadow="false" column="73335" shadowCol="129332" srcRow="5141" trgRow="3827" color="EX-pale-green" />
    <link srcID="13523" trgID="12887" rel="rRr" directed="false" shadow="false" column="73336" shadowCol="129333" srcRow="5217" trgRow="3827" color="EX-pale-blue" />
    <link srcID="12887" trgID="13825" rel="rRr" directed="false" shadow="false" column="73337" shadowCol="129334" srcRow="3827" trgRow="5231" color="EX-dark-tan" />
    <link srcID="12887" trgID="11358" rel="rRr" directed="false" shadow="false" column="73338" shadowCol="129335" srcRow="3827" trgRow="5249" color="EX-pale-blue-magenta" />
    <link srcID="12887" trgID="11949" rel="rRr" directed="false" shadow="false" column="73339" shadowCol="129336" srcRow="3827" trgRow="5289" color="EX-pale-yellow orange" />
    <link srcID="12370" trgID="12887" rel="rRr" directed="false" shadow="false" column="73340" shadowCol="129337" srcRow="5494" trgRow="3827" color="EX-medium-magenta" />
    <link srcID="10694" trgID="12887" rel="rRr" directed="false" shadow="false" column="73341" shadowCol="129338" srcRow="5517" trgRow="3827" color="EX-pale-red" />
    <link srcID="12887" trgID="10800" rel="rRr" directed="false" shadow="false" column="73342" shadowCol="129339" srcRow="3827" trgRow="5557" color="EX-pale-cyan" />
    <link srcID="12887" trgID="10810" rel="rRr" directed="false" shadow="false" column="73343" shadowCol="129340" srcRow="3827" trgRow="5608" color="EX-pale-yellow-green" />
    <link srcID="12009" trgID="12887" rel="rRr" directed="false" shadow="false" column="73344" shadowCol="129341" srcRow="5613" trgRow="3827" color="EX-pale-purple" />
    <link srcID="12887" trgID="11089" rel="rRr" directed="false" shadow="false" column="73345" shadowCol="129342" srcRow="3827" trgRow="5643" color="EX-pale-magenta" />
    <link srcID="12887" trgID="11187" rel="rRr" directed="false" shadow="false" column="73346" shadowCol="129343" srcRow="3827" trgRow="5645" color="EX-pale-red-orange" />
    <link srcID="12887" trgID="12594" rel="rRr" directed="false" shadow="false" column="73347" shadowCol="129344" srcRow="3827" trgRow="5666" color="EX-blue" />
    <link srcID="12887" trgID="11724" rel="rRr" directed="false" shadow="false" column="73348" shadowCol="129345" srcRow="3827" trgRow="5677" color="EX-orange" />
    <link srcID="11036" trgID="12511" rel="rRr" directed="false" shadow="true" shadowCol="129346" srcRow="3828" trgRow="2474" color="EX-dark-cyan" />
    <link srcID="10857" trgID="11036" rel="rRr" directed="false" shadow="true" shadowCol="129347" srcRow="2979" trgRow="3828" color="EX-red" />
    <link srcID="10687" trgID="11036" rel="rRr" directed="false" shadow="true" shadowCol="129348" srcRow="3453" trgRow="3828" color="EX-dark-orange" />
    <link srcID="11809" trgID="11036" rel="rRr" directed="false" shadow="true" shadowCol="129349" srcRow="3469" trgRow="3828" color="EX-dark-gray-purple" />
    <link srcID="11036" trgID="12755" rel="rRr" directed="false" shadow="true" shadowCol="129350" srcRow="3828" trgRow="3507" color="EX-cyan" />
    <link srcID="12333" trgID="11036" rel="rRr" directed="false" shadow="true" shadowCol="129351" srcRow="3538" trgRow="3828" color="EX-yellow-orange" />
    <link srcID="11036" trgID="13174" rel="rRr" directed="false" shadow="true" shadowCol="129352" srcRow="3828" trgRow="3570" color="EX-pure-blue" />
    <link srcID="11036" trgID="12724" rel="rRr" directed="false" shadow="true" shadowCol="129353" srcRow="3828" trgRow="3577" color="EX-dark-yellow-green" />
    <link srcID="11004" trgID="11036" rel="rRr" directed="false" shadow="true" shadowCol="129354" srcRow="3649" trgRow="3828" color="EX-dark-magenta" />
    <link srcID="11036" trgID="13176" rel="rRr" directed="false" shadow="true" shadowCol="129355" srcRow="3828" trgRow="3655" color="EX-dark-green" />
    <link srcID="11008" trgID="11036" rel="rRr" directed="false" shadow="true" shadowCol="129356" srcRow="3660" trgRow="3828" color="EX-blue-magenta" />
    <link srcID="11036" trgID="10993" rel="rRr" directed="false" shadow="true" shadowCol="129357" srcRow="3828" trgRow="3720" color="EX-yellow-green" />
    <link srcID="11796" trgID="11036" rel="rRr" directed="false" shadow="true" shadowCol="129358" srcRow="3729" trgRow="3828" color="EX-magenta" />
    <link srcID="11036" trgID="11324" rel="rRr" directed="false" shadow="false" column="73349" shadowCol="129359" srcRow="3828" trgRow="3840" color="EX-green" />
    <link srcID="11036" trgID="13585" rel="rRr" directed="false" shadow="false" column="73350" shadowCol="129360" srcRow="3828" trgRow="3841" color="EX-yellow" />
    <link srcID="11036" trgID="10831" rel="rRr" directed="false" shadow="false" column="73351" shadowCol="129361" srcRow="3828" trgRow="3844" color="EX-purple" />
    <link srcID="11036" trgID="10839" rel="rRr" directed="false" shadow="false" column="73352" shadowCol="129362" srcRow="3828" trgRow="3845" color="EX-dark-purple" />
    <link srcID="11036" trgID="13872" rel="rRr" directed="false" shadow="false" column="73353" shadowCol="129363" srcRow="3828" trgRow="3859" color="EX-dark-red" />
    <link srcID="11036" trgID="10792" rel="rRr" directed="false" shadow="false" column="73354" shadowCol="129364" srcRow="3828" trgRow="3861" color="EX-pale-green" />
    <link srcID="10657" trgID="11036" rel="rRr" directed="false" shadow="false" column="73355" shadowCol="129365" srcRow="3932" trgRow="3828" color="EX-pale-blue" />
    <link srcID="11036" trgID="13893" rel="rRr" directed="false" shadow="false" column="73356" shadowCol="129366" srcRow="3828" trgRow="4036" color="EX-dark-tan" />
    <link srcID="12572" trgID="11036" rel="rRr" directed="false" shadow="false" column="73357" shadowCol="129367" srcRow="4039" trgRow="3828" color="EX-pale-blue-magenta" />
    <link srcID="12805" trgID="11036" rel="rRr" directed="false" shadow="false" column="73358" shadowCol="129368" srcRow="4560" trgRow="3828" color="EX-pale-yellow orange" />
    <link srcID="11036" trgID="13882" rel="rRr" directed="false" shadow="false" column="73359" shadowCol="129369" srcRow="3828" trgRow="4561" color="EX-medium-magenta" />
    <link srcID="11036" trgID="11979" rel="rRr" directed="false" shadow="false" column="73360" shadowCol="129370" srcRow="3828" trgRow="4604" color="EX-pale-red" />
    <link srcID="11036" trgID="13859" rel="rRr" directed="false" shadow="false" column="73361" shadowCol="129371" srcRow="3828" trgRow="4615" color="EX-pale-cyan" />
    <link srcID="11036" trgID="13245" rel="rRr" directed="false" shadow="false" column="73362" shadowCol="129372" srcRow="3828" trgRow="4646" color="EX-pale-yellow-green" />
    <link srcID="11036" trgID="13104" rel="rRr" directed="false" shadow="false" column="73363" shadowCol="129373" srcRow="3828" trgRow="4721" color="EX-pale-purple" />
    <link srcID="12219" trgID="11036" rel="rRr" directed="false" shadow="false" column="73364" shadowCol="129374" srcRow="4726" trgRow="3828" color="EX-pale-magenta" />
    <link srcID="13641" trgID="11036" rel="rRr" directed="false" shadow="false" column="73365" shadowCol="129375" srcRow="4777" trgRow="3828" color="EX-pale-red-orange" />
    <link srcID="11036" trgID="11284" rel="rRr" directed="false" shadow="false" column="73366" shadowCol="129376" srcRow="3828" trgRow="4866" color="EX-blue" />
    <link srcID="11036" trgID="13294" rel="rRr" directed="false" shadow="false" column="73367" shadowCol="129377" srcRow="3828" trgRow="4870" color="EX-orange" />
    <link srcID="10690" trgID="11036" rel="rRr" directed="false" shadow="false" column="73368" shadowCol="129378" srcRow="4968" trgRow="3828" color="EX-dark-cyan" />
    <link srcID="11036" trgID="11959" rel="rRr" directed="false" shadow="false" column="73369" shadowCol="129379" srcRow="3828" trgRow="5282" color="EX-red" />
    <link srcID="13193" trgID="11036" rel="rRr" directed="false" shadow="false" column="73370" shadowCol="129380" srcRow="5588" trgRow="3828" color="EX-dark-orange" />
    <link srcID="10963" trgID="12684" rel="rRr" directed="false" shadow="true" shadowCol="129381" srcRow="3460" trgRow="3829" color="EX-dark-gray-purple" />
    <link srcID="12684" trgID="12763" rel="rRr" directed="false" shadow="true" shadowCol="129382" srcRow="3829" trgRow="3472" color="EX-cyan" />
    <link srcID="12684" trgID="13227" rel="rRr" directed="false" shadow="true" shadowCol="129383" srcRow="3829" trgRow="3477" color="EX-yellow-orange" />
    <link srcID="12684" trgID="11881" rel="rRr" directed="false" shadow="true" shadowCol="129384" srcRow="3829" trgRow="3497" color="EX-pure-blue" />
    <link srcID="10988" trgID="12684" rel="rRr" directed="false" shadow="true" shadowCol="129385" srcRow="3661" trgRow="3829" color="EX-dark-yellow-green" />
    <link srcID="12684" trgID="12677" rel="rRr" directed="false" shadow="false" column="73371" shadowCol="129386" srcRow="3829" trgRow="3921" color="EX-dark-magenta" />
    <link srcID="12684" trgID="13231" rel="rRr" directed="false" shadow="false" column="73372" shadowCol="129387" srcRow="3829" trgRow="3941" color="EX-dark-green" />
    <link srcID="12684" trgID="11806" rel="rRr" directed="false" shadow="false" column="73373" shadowCol="129388" srcRow="3829" trgRow="4027" color="EX-blue-magenta" />
    <link srcID="12625" trgID="12684" rel="rRr" directed="false" shadow="false" column="73374" shadowCol="129389" srcRow="4068" trgRow="3829" color="EX-yellow-green" />
    <link srcID="12684" trgID="13171" rel="rRr" directed="false" shadow="false" column="73375" shadowCol="129390" srcRow="3829" trgRow="4096" color="EX-magenta" />
    <link srcID="12684" trgID="11027" rel="rRr" directed="false" shadow="false" column="73376" shadowCol="129391" srcRow="3829" trgRow="4230" color="EX-green" />
    <link srcID="12002" trgID="12684" rel="rRr" directed="false" shadow="false" column="73377" shadowCol="129392" srcRow="4242" trgRow="3829" color="EX-yellow" />
    <link srcID="12684" trgID="11977" rel="rRr" directed="false" shadow="false" column="73378" shadowCol="129393" srcRow="3829" trgRow="4501" color="EX-purple" />
    <link srcID="12786" trgID="12684" rel="rRr" directed="false" shadow="false" column="73379" shadowCol="129394" srcRow="4549" trgRow="3829" color="EX-dark-purple" />
    <link srcID="12805" trgID="12684" rel="rRr" directed="false" shadow="false" column="73380" shadowCol="129395" srcRow="4560" trgRow="3829" color="EX-dark-red" />
    <link srcID="12824" trgID="12684" rel="rRr" directed="false" shadow="false" column="73381" shadowCol="129396" srcRow="4811" trgRow="3829" color="EX-pale-green" />
    <link srcID="13140" trgID="12684" rel="rRr" directed="false" shadow="false" column="73382" shadowCol="129397" srcRow="5010" trgRow="3829" color="EX-pale-blue" />
    <link srcID="12804" trgID="12684" rel="rRr" directed="false" shadow="false" column="73383" shadowCol="129398" srcRow="5169" trgRow="3829" color="EX-dark-tan" />
    <link srcID="12684" trgID="12689" rel="rRr" directed="false" shadow="false" column="73384" shadowCol="129399" srcRow="3829" trgRow="5174" color="EX-pale-blue-magenta" />
    <link srcID="13962" trgID="12684" rel="rRr" directed="false" shadow="false" column="73385" shadowCol="129400" srcRow="5632" trgRow="3829" color="EX-pale-yellow orange" />
    <link srcID="10703" trgID="12967" rel="rRr" directed="false" shadow="true" shadowCol="129401" srcRow="3462" trgRow="3830" color="EX-medium-magenta" />
    <link srcID="11809" trgID="12967" rel="rRr" directed="false" shadow="true" shadowCol="129402" srcRow="3469" trgRow="3830" color="EX-pale-red" />
    <link srcID="12455" trgID="12967" rel="rRr" directed="false" shadow="true" shadowCol="129403" srcRow="3776" trgRow="3830" color="EX-pale-cyan" />
    <link srcID="13163" trgID="12967" rel="rRr" directed="false" shadow="false" column="73386" shadowCol="129404" srcRow="3869" trgRow="3830" color="EX-pale-yellow-green" />
    <link srcID="12957" trgID="12967" rel="rRr" directed="false" shadow="false" column="73387" shadowCol="129405" srcRow="3981" trgRow="3830" color="EX-pale-purple" />
    <link srcID="12967" trgID="12959" rel="rRr" directed="false" shadow="false" column="73388" shadowCol="129406" srcRow="3830" trgRow="4181" color="EX-pale-magenta" />
    <link srcID="12838" trgID="12967" rel="rRr" directed="false" shadow="false" column="73389" shadowCol="129407" srcRow="4343" trgRow="3830" color="EX-pale-red-orange" />
    <link srcID="12967" trgID="13253" rel="rRr" directed="false" shadow="false" column="73390" shadowCol="129408" srcRow="3830" trgRow="4578" color="EX-blue" />
    <link srcID="12967" trgID="13216" rel="rRr" directed="false" shadow="false" column="73391" shadowCol="129409" srcRow="3830" trgRow="4647" color="EX-orange" />
    <link srcID="12967" trgID="13557" rel="rRr" directed="false" shadow="false" column="73392" shadowCol="129410" srcRow="3830" trgRow="4819" color="EX-dark-cyan" />
    <link srcID="11712" trgID="12967" rel="rRr" directed="false" shadow="false" column="73393" shadowCol="129411" srcRow="5141" trgRow="3830" color="EX-red" />
    <link srcID="12839" trgID="12967" rel="rRr" directed="false" shadow="false" column="73394" shadowCol="129412" srcRow="5172" trgRow="3830" color="EX-dark-orange" />
    <link srcID="12967" trgID="11151" rel="rRr" directed="false" shadow="false" column="73395" shadowCol="129413" srcRow="3830" trgRow="5376" color="EX-dark-gray-purple" />
    <link srcID="10818" trgID="12967" rel="rRr" directed="false" shadow="false" column="73396" shadowCol="129414" srcRow="5379" trgRow="3830" color="EX-cyan" />
    <link srcID="12967" trgID="11082" rel="rRr" directed="false" shadow="false" column="73397" shadowCol="129415" srcRow="3830" trgRow="5393" color="EX-yellow-orange" />
    <link srcID="10810" trgID="12967" rel="rRr" directed="false" shadow="false" column="73398" shadowCol="129416" srcRow="5608" trgRow="3830" color="EX-pure-blue" />
    <link srcID="12967" trgID="13013" rel="rRr" directed="false" shadow="false" column="73399" shadowCol="129417" srcRow="3830" trgRow="5609" color="EX-dark-yellow-green" />
    <link srcID="12967" trgID="11565" rel="rRr" directed="false" shadow="false" column="73400" shadowCol="129418" srcRow="3830" trgRow="5611" color="EX-dark-magenta" />
    <link srcID="12967" trgID="11187" rel="rRr" directed="false" shadow="false" column="73401" shadowCol="129419" srcRow="3830" trgRow="5645" color="EX-dark-green" />
    <link srcID="10923" trgID="12163" rel="rRr" directed="false" shadow="true" shadowCol="129420" srcRow="3831" trgRow="2540" color="EX-blue-magenta" />
    <link srcID="10923" trgID="13034" rel="rRr" directed="false" shadow="true" shadowCol="129421" srcRow="3831" trgRow="2543" color="EX-yellow-green" />
    <link srcID="10923" trgID="12143" rel="rRr" directed="false" shadow="true" shadowCol="129422" srcRow="3831" trgRow="2593" color="EX-magenta" />
    <link srcID="10923" trgID="12140" rel="rRr" directed="false" shadow="true" shadowCol="129423" srcRow="3831" trgRow="2650" color="EX-green" />
    <link srcID="10923" trgID="13531" rel="rRr" directed="false" shadow="true" shadowCol="129424" srcRow="3831" trgRow="2702" color="EX-yellow" />
    <link srcID="12740" trgID="10923" rel="rRr" directed="false" shadow="true" shadowCol="129425" srcRow="2722" trgRow="3831" color="EX-purple" />
    <link srcID="10923" trgID="13378" rel="rRr" directed="false" shadow="true" shadowCol="129426" srcRow="3831" trgRow="2781" color="EX-dark-purple" />
    <link srcID="10923" trgID="13601" rel="rRr" directed="false" shadow="true" shadowCol="129427" srcRow="3831" trgRow="2924" color="EX-dark-red" />
    <link srcID="10923" trgID="13377" rel="rRr" directed="false" shadow="true" shadowCol="129428" srcRow="3831" trgRow="3404" color="EX-pale-green" />
    <link srcID="10923" trgID="10687" rel="rRr" directed="false" shadow="true" shadowCol="129429" srcRow="3831" trgRow="3453" color="EX-pale-blue" />
    <link srcID="10682" trgID="10923" rel="rRr" directed="false" shadow="true" shadowCol="129430" srcRow="3456" trgRow="3831" color="EX-dark-tan" />
    <link srcID="10987" trgID="10923" rel="rRr" directed="false" shadow="true" shadowCol="129431" srcRow="3457" trgRow="3831" color="EX-pale-blue-magenta" />
    <link srcID="10963" trgID="10923" rel="rRr" directed="false" shadow="true" shadowCol="129432" srcRow="3460" trgRow="3831" color="EX-pale-yellow orange" />
    <link srcID="12766" trgID="10923" rel="rRr" directed="false" shadow="true" shadowCol="129433" srcRow="3463" trgRow="3831" color="EX-medium-magenta" />
    <link srcID="10923" trgID="13227" rel="rRr" directed="false" shadow="true" shadowCol="129434" srcRow="3831" trgRow="3477" color="EX-pale-red" />
    <link srcID="11019" trgID="10923" rel="rRr" directed="false" shadow="true" shadowCol="129435" srcRow="3510" trgRow="3831" color="EX-pale-cyan" />
    <link srcID="12229" trgID="10923" rel="rRr" directed="false" shadow="true" shadowCol="129436" srcRow="3531" trgRow="3831" color="EX-pale-yellow-green" />
    <link srcID="10923" trgID="12276" rel="rRr" directed="false" shadow="true" shadowCol="129437" srcRow="3831" trgRow="3532" color="EX-pale-purple" />
    <link srcID="10936" trgID="10923" rel="rRr" directed="false" shadow="true" shadowCol="129438" srcRow="3534" trgRow="3831" color="EX-pale-magenta" />
    <link srcID="10945" trgID="10923" rel="rRr" directed="false" shadow="true" shadowCol="129439" srcRow="3553" trgRow="3831" color="EX-pale-red-orange" />
    <link srcID="10923" trgID="10951" rel="rRr" directed="false" shadow="true" shadowCol="129440" srcRow="3831" trgRow="3554" color="EX-blue" />
    <link srcID="10919" trgID="10923" rel="rRr" directed="false" shadow="true" shadowCol="129441" srcRow="3563" trgRow="3831" color="EX-orange" />
    <link srcID="10923" trgID="11174" rel="rRr" directed="false" shadow="true" shadowCol="129442" srcRow="3831" trgRow="3572" color="EX-dark-cyan" />
    <link srcID="10923" trgID="12393" rel="rRr" directed="false" shadow="true" shadowCol="129443" srcRow="3831" trgRow="3580" color="EX-red" />
    <link srcID="12391" trgID="10923" rel="rRr" directed="false" shadow="true" shadowCol="129444" srcRow="3583" trgRow="3831" color="EX-dark-orange" />
    <link srcID="10923" trgID="11789" rel="rRr" directed="false" shadow="true" shadowCol="129445" srcRow="3831" trgRow="3673" color="EX-dark-gray-purple" />
    <link srcID="10923" trgID="13602" rel="rRr" directed="false" shadow="true" shadowCol="129446" srcRow="3831" trgRow="3730" color="EX-cyan" />
    <link srcID="10923" trgID="12628" rel="rRr" directed="false" shadow="true" shadowCol="129447" srcRow="3831" trgRow="3802" color="EX-yellow-orange" />
    <link srcID="10923" trgID="11403" rel="rRr" directed="false" shadow="true" shadowCol="129448" srcRow="3831" trgRow="3826" color="EX-pure-blue" />
    <link srcID="11437" trgID="10923" rel="rRr" directed="false" shadow="false" column="73402" shadowCol="129449" srcRow="3847" trgRow="3831" color="EX-dark-yellow-green" />
    <link srcID="10923" trgID="13798" rel="rRr" directed="false" shadow="false" column="73403" shadowCol="129450" srcRow="3831" trgRow="3851" color="EX-dark-magenta" />
    <link srcID="10923" trgID="13933" rel="rRr" directed="false" shadow="false" column="73404" shadowCol="129451" srcRow="3831" trgRow="3893" color="EX-dark-green" />
    <link srcID="10923" trgID="10798" rel="rRr" directed="false" shadow="false" column="73405" shadowCol="129452" srcRow="3831" trgRow="3894" color="EX-blue-magenta" />
    <link srcID="13194" trgID="10923" rel="rRr" directed="false" shadow="false" column="73406" shadowCol="129453" srcRow="3903" trgRow="3831" color="EX-yellow-green" />
    <link srcID="13941" trgID="10923" rel="rRr" directed="false" shadow="false" column="73407" shadowCol="129454" srcRow="3964" trgRow="3831" color="EX-magenta" />
    <link srcID="10923" trgID="11353" rel="rRr" directed="false" shadow="false" column="73408" shadowCol="129455" srcRow="3831" trgRow="4033" color="EX-green" />
    <link srcID="10923" trgID="11212" rel="rRr" directed="false" shadow="false" column="73409" shadowCol="129456" srcRow="3831" trgRow="4114" color="EX-yellow" />
    <link srcID="10917" trgID="10923" rel="rRr" directed="false" shadow="false" column="73410" shadowCol="129457" srcRow="4132" trgRow="3831" color="EX-purple" />
    <link srcID="10923" trgID="13389" rel="rRr" directed="false" shadow="false" column="73411" shadowCol="129458" srcRow="3831" trgRow="4142" color="EX-dark-purple" />
    <link srcID="10923" trgID="12885" rel="rRr" directed="false" shadow="false" column="73412" shadowCol="129459" srcRow="3831" trgRow="4155" color="EX-dark-red" />
    <link srcID="10923" trgID="10648" rel="rRr" directed="false" shadow="false" column="73413" shadowCol="129460" srcRow="3831" trgRow="4156" color="EX-pale-green" />
    <link srcID="10923" trgID="11219" rel="rRr" directed="false" shadow="false" column="73414" shadowCol="129461" srcRow="3831" trgRow="4175" color="EX-pale-blue" />
    <link srcID="10923" trgID="11876" rel="rRr" directed="false" shadow="false" column="73415" shadowCol="129462" srcRow="3831" trgRow="4184" color="EX-dark-tan" />
    <link srcID="11218" trgID="10923" rel="rRr" directed="false" shadow="false" column="73416" shadowCol="129463" srcRow="4195" trgRow="3831" color="EX-pale-blue-magenta" />
    <link srcID="11395" trgID="10923" rel="rRr" directed="false" shadow="false" column="73417" shadowCol="129464" srcRow="4200" trgRow="3831" color="EX-pale-yellow orange" />
    <link srcID="10923" trgID="10864" rel="rRr" directed="false" shadow="false" column="73418" shadowCol="129465" srcRow="3831" trgRow="4295" color="EX-medium-magenta" />
    <link srcID="13894" trgID="10923" rel="rRr" directed="false" shadow="false" column="73419" shadowCol="129466" srcRow="4417" trgRow="3831" color="EX-pale-red" />
    <link srcID="12748" trgID="10923" rel="rRr" directed="false" shadow="false" column="73420" shadowCol="129467" srcRow="4468" trgRow="3831" color="EX-pale-cyan" />
    <link srcID="10675" trgID="10923" rel="rRr" directed="false" shadow="false" column="73421" shadowCol="129468" srcRow="4524" trgRow="3831" color="EX-pale-yellow-green" />
    <link srcID="10923" trgID="11121" rel="rRr" directed="false" shadow="false" column="73422" shadowCol="129469" srcRow="3831" trgRow="4531" color="EX-pale-purple" />
    <link srcID="10923" trgID="11537" rel="rRr" directed="false" shadow="false" column="73423" shadowCol="129470" srcRow="3831" trgRow="4574" color="EX-pale-magenta" />
    <link srcID="10923" trgID="12896" rel="rRr" directed="false" shadow="false" column="73424" shadowCol="129471" srcRow="3831" trgRow="4739" color="EX-pale-red-orange" />
    <link srcID="10923" trgID="13386" rel="rRr" directed="false" shadow="false" column="73425" shadowCol="129472" srcRow="3831" trgRow="4765" color="EX-blue" />
    <link srcID="10923" trgID="13849" rel="rRr" directed="false" shadow="false" column="73426" shadowCol="129473" srcRow="3831" trgRow="4802" color="EX-orange" />
    <link srcID="10923" trgID="12952" rel="rRr" directed="false" shadow="false" column="73427" shadowCol="129474" srcRow="3831" trgRow="4931" color="EX-dark-cyan" />
    <link srcID="10923" trgID="11070" rel="rRr" directed="false" shadow="false" column="73428" shadowCol="129475" srcRow="3831" trgRow="5068" color="EX-red" />
    <link srcID="10923" trgID="13875" rel="rRr" directed="false" shadow="false" column="73429" shadowCol="129476" srcRow="3831" trgRow="5264" color="EX-dark-orange" />
    <link srcID="10923" trgID="11150" rel="rRr" directed="false" shadow="false" column="73430" shadowCol="129477" srcRow="3831" trgRow="5404" color="EX-dark-gray-purple" />
    <link srcID="11536" trgID="10923" rel="rRr" directed="false" shadow="false" column="73431" shadowCol="129478" srcRow="5456" trgRow="3831" color="EX-cyan" />
    <link srcID="10923" trgID="11564" rel="rRr" directed="false" shadow="false" column="73432" shadowCol="129479" srcRow="3831" trgRow="5516" color="EX-yellow-orange" />
    <link srcID="10923" trgID="12141" rel="rRr" directed="false" shadow="false" column="73433" shadowCol="129480" srcRow="3831" trgRow="5538" color="EX-pure-blue" />
    <link srcID="10923" trgID="13618" rel="rRr" directed="false" shadow="false" column="73434" shadowCol="129481" srcRow="3831" trgRow="5540" color="EX-dark-yellow-green" />
    <link srcID="13493" trgID="10923" rel="rRr" directed="false" shadow="false" column="73435" shadowCol="129482" srcRow="5563" trgRow="3831" color="EX-dark-magenta" />
    <link srcID="10923" trgID="11722" rel="rRr" directed="false" shadow="false" column="73436" shadowCol="129483" srcRow="3831" trgRow="5626" color="EX-dark-green" />
    <link srcID="10923" trgID="11187" rel="rRr" directed="false" shadow="false" column="73437" shadowCol="129484" srcRow="3831" trgRow="5645" color="EX-blue-magenta" />
    <link srcID="10923" trgID="11803" rel="rRr" directed="false" shadow="false" column="73438" shadowCol="129485" srcRow="3831" trgRow="5753" color="EX-yellow-green" />
    <link srcID="10687" trgID="11851" rel="rRr" directed="false" shadow="true" shadowCol="129486" srcRow="3453" trgRow="3832" color="EX-magenta" />
    <link srcID="11851" trgID="10708" rel="rRr" directed="false" shadow="true" shadowCol="129487" srcRow="3832" trgRow="3454" color="EX-green" />
    <link srcID="11540" trgID="11851" rel="rRr" directed="false" shadow="true" shadowCol="129488" srcRow="3486" trgRow="3832" color="EX-yellow" />
    <link srcID="11851" trgID="11904" rel="rRr" directed="false" shadow="true" shadowCol="129489" srcRow="3832" trgRow="3488" color="EX-purple" />
    <link srcID="11851" trgID="11881" rel="rRr" directed="false" shadow="true" shadowCol="129490" srcRow="3832" trgRow="3497" color="EX-dark-purple" />
    <link srcID="12231" trgID="11851" rel="rRr" directed="false" shadow="true" shadowCol="129491" srcRow="3506" trgRow="3832" color="EX-dark-red" />
    <link srcID="11851" trgID="13616" rel="rRr" directed="false" shadow="true" shadowCol="129492" srcRow="3832" trgRow="3509" color="EX-pale-green" />
    <link srcID="11689" trgID="11851" rel="rRr" directed="false" shadow="true" shadowCol="129493" srcRow="3529" trgRow="3832" color="EX-pale-blue" />
    <link srcID="12229" trgID="11851" rel="rRr" directed="false" shadow="true" shadowCol="129494" srcRow="3531" trgRow="3832" color="EX-dark-tan" />
    <link srcID="11851" trgID="12276" rel="rRr" directed="false" shadow="true" shadowCol="129495" srcRow="3832" trgRow="3532" color="EX-pale-blue-magenta" />
    <link srcID="10936" trgID="11851" rel="rRr" directed="false" shadow="true" shadowCol="129496" srcRow="3534" trgRow="3832" color="EX-pale-yellow orange" />
    <link srcID="10945" trgID="11851" rel="rRr" directed="false" shadow="true" shadowCol="129497" srcRow="3553" trgRow="3832" color="EX-medium-magenta" />
    <link srcID="11851" trgID="10951" rel="rRr" directed="false" shadow="true" shadowCol="129498" srcRow="3832" trgRow="3554" color="EX-pale-red" />
    <link srcID="11002" trgID="11851" rel="rRr" directed="false" shadow="true" shadowCol="129499" srcRow="3574" trgRow="3832" color="EX-pale-cyan" />
    <link srcID="11021" trgID="11851" rel="rRr" directed="false" shadow="true" shadowCol="129500" srcRow="3575" trgRow="3832" color="EX-pale-yellow-green" />
    <link srcID="11933" trgID="11851" rel="rRr" directed="false" shadow="true" shadowCol="129501" srcRow="3579" trgRow="3832" color="EX-pale-purple" />
    <link srcID="11851" trgID="11893" rel="rRr" directed="false" shadow="true" shadowCol="129502" srcRow="3832" trgRow="3595" color="EX-pale-magenta" />
    <link srcID="11851" trgID="11340" rel="rRr" directed="false" shadow="true" shadowCol="129503" srcRow="3832" trgRow="3598" color="EX-pale-red-orange" />
    <link srcID="12813" trgID="11851" rel="rRr" directed="false" shadow="true" shadowCol="129504" srcRow="3762" trgRow="3832" color="EX-blue" />
    <link srcID="11851" trgID="13578" rel="rRr" directed="false" shadow="false" column="73439" shadowCol="129505" srcRow="3832" trgRow="3912" color="EX-orange" />
    <link srcID="11851" trgID="13510" rel="rRr" directed="false" shadow="false" column="73440" shadowCol="129506" srcRow="3832" trgRow="3966" color="EX-dark-cyan" />
    <link srcID="11851" trgID="11369" rel="rRr" directed="false" shadow="false" column="73441" shadowCol="129507" srcRow="3832" trgRow="3969" color="EX-red" />
    <link srcID="12021" trgID="11851" rel="rRr" directed="false" shadow="false" column="73442" shadowCol="129508" srcRow="3970" trgRow="3832" color="EX-dark-orange" />
    <link srcID="13302" trgID="11851" rel="rRr" directed="false" shadow="false" column="73443" shadowCol="129509" srcRow="3990" trgRow="3832" color="EX-dark-gray-purple" />
    <link srcID="11022" trgID="11851" rel="rRr" directed="false" shadow="false" column="73444" shadowCol="129510" srcRow="3995" trgRow="3832" color="EX-cyan" />
    <link srcID="11851" trgID="13443" rel="rRr" directed="false" shadow="false" column="73445" shadowCol="129511" srcRow="3832" trgRow="4082" color="EX-yellow-orange" />
    <link srcID="11851" trgID="12525" rel="rRr" directed="false" shadow="false" column="73446" shadowCol="129512" srcRow="3832" trgRow="4115" color="EX-pure-blue" />
    <link srcID="12895" trgID="11851" rel="rRr" directed="false" shadow="false" column="73447" shadowCol="129513" srcRow="4172" trgRow="3832" color="EX-dark-yellow-green" />
    <link srcID="11955" trgID="11851" rel="rRr" directed="false" shadow="false" column="73448" shadowCol="129514" srcRow="4436" trgRow="3832" color="EX-dark-magenta" />
    <link srcID="11000" trgID="11851" rel="rRr" directed="false" shadow="false" column="73449" shadowCol="129515" srcRow="4458" trgRow="3832" color="EX-dark-green" />
    <link srcID="11282" trgID="11851" rel="rRr" directed="false" shadow="false" column="73450" shadowCol="129516" srcRow="4523" trgRow="3832" color="EX-blue-magenta" />
    <link srcID="13454" trgID="11851" rel="rRr" directed="false" shadow="false" column="73451" shadowCol="129517" srcRow="4559" trgRow="3832" color="EX-yellow-green" />
    <link srcID="11851" trgID="13993" rel="rRr" directed="false" shadow="false" column="73452" shadowCol="129518" srcRow="3832" trgRow="4634" color="EX-magenta" />
    <link srcID="11851" trgID="11361" rel="rRr" directed="false" shadow="false" column="73453" shadowCol="129519" srcRow="3832" trgRow="4660" color="EX-green" />
    <link srcID="11598" trgID="11851" rel="rRr" directed="false" shadow="false" column="73454" shadowCol="129520" srcRow="4708" trgRow="3832" color="EX-yellow" />
    <link srcID="13120" trgID="11851" rel="rRr" directed="false" shadow="false" column="73455" shadowCol="129521" srcRow="4911" trgRow="3832" color="EX-purple" />
    <link srcID="11851" trgID="11779" rel="rRr" directed="false" shadow="false" column="73456" shadowCol="129522" srcRow="3832" trgRow="5025" color="EX-dark-purple" />
    <link srcID="11851" trgID="11968" rel="rRr" directed="false" shadow="false" column="73457" shadowCol="129523" srcRow="3832" trgRow="5092" color="EX-dark-red" />
    <link srcID="11851" trgID="11990" rel="rRr" directed="false" shadow="false" column="73458" shadowCol="129524" srcRow="3832" trgRow="5106" color="EX-pale-green" />
    <link srcID="11851" trgID="13133" rel="rRr" directed="false" shadow="false" column="73459" shadowCol="129525" srcRow="3832" trgRow="5506" color="EX-pale-blue" />
    <link srcID="11851" trgID="13274" rel="rRr" directed="false" shadow="false" column="73460" shadowCol="129526" srcRow="3832" trgRow="5783" color="EX-dark-tan" />
    <link srcID="11116" trgID="11031" rel="rRr" directed="false" shadow="true" shadowCol="129527" srcRow="2544" trgRow="3833" color="EX-pale-blue-magenta" />
    <link srcID="11500" trgID="11031" rel="rRr" directed="false" shadow="true" shadowCol="129528" srcRow="3135" trgRow="3833" color="EX-pale-yellow orange" />
    <link srcID="10708" trgID="11031" rel="rRr" directed="false" shadow="true" shadowCol="129529" srcRow="3454" trgRow="3833" color="EX-medium-magenta" />
    <link srcID="10682" trgID="11031" rel="rRr" directed="false" shadow="true" shadowCol="129530" srcRow="3456" trgRow="3833" color="EX-pale-red" />
    <link srcID="10963" trgID="11031" rel="rRr" directed="false" shadow="true" shadowCol="129531" srcRow="3460" trgRow="3833" color="EX-pale-cyan" />
    <link srcID="11669" trgID="11031" rel="rRr" directed="false" shadow="true" shadowCol="129532" srcRow="3470" trgRow="3833" color="EX-pale-yellow-green" />
    <link srcID="11689" trgID="11031" rel="rRr" directed="false" shadow="true" shadowCol="129533" srcRow="3529" trgRow="3833" color="EX-pale-purple" />
    <link srcID="11031" trgID="13174" rel="rRr" directed="false" shadow="true" shadowCol="129534" srcRow="3833" trgRow="3570" color="EX-pale-magenta" />
    <link srcID="11933" trgID="11031" rel="rRr" directed="false" shadow="true" shadowCol="129535" srcRow="3579" trgRow="3833" color="EX-pale-red-orange" />
    <link srcID="11890" trgID="11031" rel="rRr" directed="false" shadow="true" shadowCol="129536" srcRow="3597" trgRow="3833" color="EX-blue" />
    <link srcID="12700" trgID="11031" rel="rRr" directed="false" shadow="true" shadowCol="129537" srcRow="3599" trgRow="3833" color="EX-orange" />
    <link srcID="11988" trgID="11031" rel="rRr" directed="false" shadow="true" shadowCol="129538" srcRow="3647" trgRow="3833" color="EX-dark-cyan" />
    <link srcID="13179" trgID="11031" rel="rRr" directed="false" shadow="true" shadowCol="129539" srcRow="3739" trgRow="3833" color="EX-red" />
    <link srcID="10958" trgID="11031" rel="rRr" directed="false" shadow="true" shadowCol="129540" srcRow="3793" trgRow="3833" color="EX-dark-orange" />
    <link srcID="11031" trgID="13795" rel="rRr" directed="false" shadow="false" column="73461" shadowCol="129541" srcRow="3833" trgRow="3899" color="EX-dark-gray-purple" />
    <link srcID="11213" trgID="11031" rel="rRr" directed="false" shadow="false" column="73462" shadowCol="129542" srcRow="3914" trgRow="3833" color="EX-cyan" />
    <link srcID="11869" trgID="11031" rel="rRr" directed="false" shadow="false" column="73463" shadowCol="129543" srcRow="3991" trgRow="3833" color="EX-yellow-orange" />
    <link srcID="11031" trgID="10985" rel="rRr" directed="false" shadow="false" column="73464" shadowCol="129544" srcRow="3833" trgRow="4063" color="EX-pure-blue" />
    <link srcID="13197" trgID="11031" rel="rRr" directed="false" shadow="false" column="73465" shadowCol="129545" srcRow="4074" trgRow="3833" color="EX-dark-yellow-green" />
    <link srcID="13580" trgID="11031" rel="rRr" directed="false" shadow="false" column="73466" shadowCol="129546" srcRow="4143" trgRow="3833" color="EX-dark-magenta" />
    <link srcID="11201" trgID="11031" rel="rRr" directed="false" shadow="false" column="73467" shadowCol="129547" srcRow="4188" trgRow="3833" color="EX-dark-green" />
    <link srcID="13091" trgID="11031" rel="rRr" directed="false" shadow="false" column="73468" shadowCol="129548" srcRow="4209" trgRow="3833" color="EX-blue-magenta" />
    <link srcID="12435" trgID="11031" rel="rRr" directed="false" shadow="false" column="73469" shadowCol="129549" srcRow="4245" trgRow="3833" color="EX-yellow-green" />
    <link srcID="13909" trgID="11031" rel="rRr" directed="false" shadow="false" column="73470" shadowCol="129550" srcRow="4264" trgRow="3833" color="EX-magenta" />
    <link srcID="13184" trgID="11031" rel="rRr" directed="false" shadow="false" column="73471" shadowCol="129551" srcRow="4398" trgRow="3833" color="EX-green" />
    <link srcID="12187" trgID="11031" rel="rRr" directed="false" shadow="false" column="73472" shadowCol="129552" srcRow="4420" trgRow="3833" color="EX-yellow" />
    <link srcID="13431" trgID="11031" rel="rRr" directed="false" shadow="false" column="73473" shadowCol="129553" srcRow="4517" trgRow="3833" color="EX-purple" />
    <link srcID="11494" trgID="11031" rel="rRr" directed="false" shadow="false" column="73474" shadowCol="129554" srcRow="4599" trgRow="3833" color="EX-dark-purple" />
    <link srcID="13856" trgID="11031" rel="rRr" directed="false" shadow="false" column="73475" shadowCol="129555" srcRow="4685" trgRow="3833" color="EX-dark-red" />
    <link srcID="10787" trgID="11031" rel="rRr" directed="false" shadow="false" column="73476" shadowCol="129556" srcRow="4783" trgRow="3833" color="EX-pale-green" />
    <link srcID="11017" trgID="11031" rel="rRr" directed="false" shadow="false" column="73477" shadowCol="129557" srcRow="5097" trgRow="3833" color="EX-pale-blue" />
    <link srcID="13492" trgID="11031" rel="rRr" directed="false" shadow="false" column="73478" shadowCol="129558" srcRow="5101" trgRow="3833" color="EX-dark-tan" />
    <link srcID="10986" trgID="11031" rel="rRr" directed="false" shadow="false" column="73479" shadowCol="129559" srcRow="5320" trgRow="3833" color="EX-pale-blue-magenta" />
    <link srcID="10802" trgID="11031" rel="rRr" directed="false" shadow="false" column="73480" shadowCol="129560" srcRow="5441" trgRow="3833" color="EX-pale-yellow orange" />
    <link srcID="13912" trgID="11031" rel="rRr" directed="false" shadow="false" column="73481" shadowCol="129561" srcRow="5820" trgRow="3833" color="EX-medium-magenta" />
    <link srcID="13047" trgID="10708" rel="rRr" directed="false" shadow="true" shadowCol="129562" srcRow="3834" trgRow="3454" color="EX-pale-red" />
    <link srcID="10963" trgID="13047" rel="rRr" directed="false" shadow="true" shadowCol="129563" srcRow="3460" trgRow="3834" color="EX-pale-cyan" />
    <link srcID="13047" trgID="10948" rel="rRr" directed="false" shadow="true" shadowCol="129564" srcRow="3834" trgRow="3461" color="EX-pale-yellow-green" />
    <link srcID="13047" trgID="11323" rel="rRr" directed="false" shadow="true" shadowCol="129565" srcRow="3834" trgRow="3475" color="EX-pale-purple" />
    <link srcID="13047" trgID="12011" rel="rRr" directed="false" shadow="true" shadowCol="129566" srcRow="3834" trgRow="3511" color="EX-pale-magenta" />
    <link srcID="13047" trgID="10684" rel="rRr" directed="false" shadow="true" shadowCol="129567" srcRow="3834" trgRow="3530" color="EX-pale-red-orange" />
    <link srcID="13047" trgID="11875" rel="rRr" directed="false" shadow="true" shadowCol="129568" srcRow="3834" trgRow="3540" color="EX-blue" />
    <link srcID="13047" trgID="12711" rel="rRr" directed="false" shadow="true" shadowCol="129569" srcRow="3834" trgRow="3573" color="EX-orange" />
    <link srcID="13047" trgID="13173" rel="rRr" directed="false" shadow="true" shadowCol="129570" srcRow="3834" trgRow="3728" color="EX-dark-cyan" />
    <link srcID="13047" trgID="13602" rel="rRr" directed="false" shadow="true" shadowCol="129571" srcRow="3834" trgRow="3730" color="EX-red" />
    <link srcID="13047" trgID="10827" rel="rRr" directed="false" shadow="true" shadowCol="129572" srcRow="3834" trgRow="3781" color="EX-dark-orange" />
    <link srcID="13047" trgID="11699" rel="rRr" directed="false" shadow="true" shadowCol="129573" srcRow="3834" trgRow="3783" color="EX-dark-gray-purple" />
    <link srcID="13047" trgID="12951" rel="rRr" directed="false" shadow="true" shadowCol="129574" srcRow="3834" trgRow="3816" color="EX-cyan" />
    <link srcID="13047" trgID="11040" rel="rRr" directed="false" shadow="false" column="73482" shadowCol="129575" srcRow="3834" trgRow="3856" color="EX-yellow-orange" />
    <link srcID="13047" trgID="10798" rel="rRr" directed="false" shadow="false" column="73483" shadowCol="129576" srcRow="3834" trgRow="3894" color="EX-pure-blue" />
    <link srcID="13060" trgID="13047" rel="rRr" directed="false" shadow="false" column="73484" shadowCol="129577" srcRow="3909" trgRow="3834" color="EX-dark-yellow-green" />
    <link srcID="13047" trgID="12107" rel="rRr" directed="false" shadow="false" column="73485" shadowCol="129578" srcRow="3834" trgRow="3919" color="EX-dark-magenta" />
    <link srcID="13047" trgID="13435" rel="rRr" directed="false" shadow="false" column="73486" shadowCol="129579" srcRow="3834" trgRow="4005" color="EX-dark-green" />
    <link srcID="13047" trgID="13561" rel="rRr" directed="false" shadow="false" column="73487" shadowCol="129580" srcRow="3834" trgRow="4191" color="EX-blue-magenta" />
    <link srcID="13047" trgID="10928" rel="rRr" directed="false" shadow="false" column="73488" shadowCol="129581" srcRow="3834" trgRow="4292" color="EX-yellow-green" />
    <link srcID="13047" trgID="12328" rel="rRr" directed="false" shadow="false" column="73489" shadowCol="129582" srcRow="3834" trgRow="4418" color="EX-magenta" />
    <link srcID="13047" trgID="13945" rel="rRr" directed="false" shadow="false" column="73490" shadowCol="129583" srcRow="3834" trgRow="4442" color="EX-green" />
    <link srcID="12786" trgID="13047" rel="rRr" directed="false" shadow="false" column="73491" shadowCol="129584" srcRow="4549" trgRow="3834" color="EX-yellow" />
    <link srcID="10748" trgID="13047" rel="rRr" directed="false" shadow="false" column="73492" shadowCol="129585" srcRow="4649" trgRow="3834" color="EX-purple" />
    <link srcID="13047" trgID="11519" rel="rRr" directed="false" shadow="false" column="73493" shadowCol="129586" srcRow="3834" trgRow="4710" color="EX-dark-purple" />
    <link srcID="13047" trgID="13016" rel="rRr" directed="false" shadow="false" column="73494" shadowCol="129587" srcRow="3834" trgRow="5039" color="EX-dark-red" />
    <link srcID="13065" trgID="13047" rel="rRr" directed="false" shadow="false" column="73495" shadowCol="129588" srcRow="5679" trgRow="3834" color="EX-pale-green" />
    <link srcID="13982" trgID="11106" rel="rRr" directed="false" shadow="true" shadowCol="129589" srcRow="3835" trgRow="2455" color="EX-pale-blue" />
    <link srcID="13982" trgID="13910" rel="rRr" directed="false" shadow="true" shadowCol="129590" srcRow="3835" trgRow="3560" color="EX-dark-tan" />
    <link srcID="13982" trgID="11872" rel="rRr" directed="false" shadow="true" shadowCol="129591" srcRow="3835" trgRow="3569" color="EX-pale-blue-magenta" />
    <link srcID="13982" trgID="11174" rel="rRr" directed="false" shadow="true" shadowCol="129592" srcRow="3835" trgRow="3572" color="EX-pale-yellow orange" />
    <link srcID="13982" trgID="11450" rel="rRr" directed="false" shadow="true" shadowCol="129593" srcRow="3835" trgRow="3651" color="EX-medium-magenta" />
    <link srcID="10974" trgID="13982" rel="rRr" directed="false" shadow="true" shadowCol="129594" srcRow="3659" trgRow="3835" color="EX-pale-red" />
    <link srcID="13982" trgID="11200" rel="rRr" directed="false" shadow="true" shadowCol="129595" srcRow="3835" trgRow="3688" color="EX-pale-cyan" />
    <link srcID="13982" trgID="11348" rel="rRr" directed="false" shadow="true" shadowCol="129596" srcRow="3835" trgRow="3764" color="EX-pale-yellow-green" />
    <link srcID="13982" trgID="11191" rel="rRr" directed="false" shadow="true" shadowCol="129597" srcRow="3835" trgRow="3777" color="EX-pale-purple" />
    <link srcID="13982" trgID="13798" rel="rRr" directed="false" shadow="false" column="73496" shadowCol="129598" srcRow="3835" trgRow="3851" color="EX-pale-magenta" />
    <link srcID="13982" trgID="12572" rel="rRr" directed="false" shadow="false" column="73497" shadowCol="129599" srcRow="3835" trgRow="4039" color="EX-pale-red-orange" />
    <link srcID="13982" trgID="10985" rel="rRr" directed="false" shadow="false" column="73498" shadowCol="129600" srcRow="3835" trgRow="4063" color="EX-blue" />
    <link srcID="13982" trgID="12435" rel="rRr" directed="false" shadow="false" column="73499" shadowCol="129601" srcRow="3835" trgRow="4245" color="EX-orange" />
    <link srcID="13982" trgID="10674" rel="rRr" directed="false" shadow="false" column="73500" shadowCol="129602" srcRow="3835" trgRow="4390" color="EX-dark-cyan" />
    <link srcID="13982" trgID="12187" rel="rRr" directed="false" shadow="false" column="73501" shadowCol="129603" srcRow="3835" trgRow="4420" color="EX-red" />
    <link srcID="13982" trgID="11123" rel="rRr" directed="false" shadow="false" column="73502" shadowCol="129604" srcRow="3835" trgRow="5667" color="EX-dark-orange" />
    <link srcID="13982" trgID="13507" rel="rRr" directed="false" shadow="false" column="73503" shadowCol="129605" srcRow="3835" trgRow="5724" color="EX-dark-gray-purple" />
    <link srcID="13975" trgID="11544" rel="rRr" directed="false" shadow="true" shadowCol="129606" srcRow="2482" trgRow="3836" color="EX-cyan" />
    <link srcID="13548" trgID="11544" rel="rRr" directed="false" shadow="true" shadowCol="129607" srcRow="2562" trgRow="3836" color="EX-yellow-orange" />
    <link srcID="10963" trgID="11544" rel="rRr" directed="false" shadow="true" shadowCol="129608" srcRow="3460" trgRow="3836" color="EX-pure-blue" />
    <link srcID="11689" trgID="11544" rel="rRr" directed="false" shadow="true" shadowCol="129609" srcRow="3529" trgRow="3836" color="EX-dark-yellow-green" />
    <link srcID="11544" trgID="12741" rel="rRr" directed="false" shadow="true" shadowCol="129610" srcRow="3836" trgRow="3613" color="EX-dark-magenta" />
    <link srcID="11544" trgID="11834" rel="rRr" directed="false" shadow="true" shadowCol="129611" srcRow="3836" trgRow="3632" color="EX-dark-green" />
    <link srcID="11544" trgID="12403" rel="rRr" directed="false" shadow="true" shadowCol="129612" srcRow="3836" trgRow="3634" color="EX-blue-magenta" />
    <link srcID="11544" trgID="11778" rel="rRr" directed="false" shadow="true" shadowCol="129613" srcRow="3836" trgRow="3671" color="EX-yellow-green" />
    <link srcID="11637" trgID="11544" rel="rRr" directed="false" shadow="true" shadowCol="129614" srcRow="3672" trgRow="3836" color="EX-magenta" />
    <link srcID="11544" trgID="11789" rel="rRr" directed="false" shadow="true" shadowCol="129615" srcRow="3836" trgRow="3673" color="EX-green" />
    <link srcID="11544" trgID="11786" rel="rRr" directed="false" shadow="true" shadowCol="129616" srcRow="3836" trgRow="3674" color="EX-yellow" />
    <link srcID="11544" trgID="11788" rel="rRr" directed="false" shadow="true" shadowCol="129617" srcRow="3836" trgRow="3675" color="EX-purple" />
    <link srcID="11544" trgID="12717" rel="rRr" directed="false" shadow="true" shadowCol="129618" srcRow="3836" trgRow="3677" color="EX-dark-purple" />
    <link srcID="11544" trgID="12891" rel="rRr" directed="false" shadow="true" shadowCol="129619" srcRow="3836" trgRow="3678" color="EX-dark-red" />
    <link srcID="11544" trgID="11573" rel="rRr" directed="false" shadow="true" shadowCol="129620" srcRow="3836" trgRow="3680" color="EX-pale-green" />
    <link srcID="11544" trgID="12739" rel="rRr" directed="false" shadow="true" shadowCol="129621" srcRow="3836" trgRow="3681" color="EX-pale-blue" />
    <link srcID="11544" trgID="14025" rel="rRr" directed="false" shadow="true" shadowCol="129622" srcRow="3836" trgRow="3694" color="EX-dark-tan" />
    <link srcID="11544" trgID="11592" rel="rRr" directed="false" shadow="true" shadowCol="129623" srcRow="3836" trgRow="3696" color="EX-pale-blue-magenta" />
    <link srcID="11544" trgID="12488" rel="rRr" directed="false" shadow="true" shadowCol="129624" srcRow="3836" trgRow="3708" color="EX-pale-yellow orange" />
    <link srcID="11544" trgID="11164" rel="rRr" directed="false" shadow="true" shadowCol="129625" srcRow="3836" trgRow="3711" color="EX-medium-magenta" />
    <link srcID="11544" trgID="12746" rel="rRr" directed="false" shadow="true" shadowCol="129626" srcRow="3836" trgRow="3713" color="EX-pale-red" />
    <link srcID="11828" trgID="11544" rel="rRr" directed="false" shadow="false" column="73504" shadowCol="129627" srcRow="3864" trgRow="3836" color="EX-pale-cyan" />
    <link srcID="11544" trgID="10730" rel="rRr" directed="false" shadow="false" column="73505" shadowCol="129628" srcRow="3836" trgRow="3884" color="EX-pale-yellow-green" />
    <link srcID="11544" trgID="12021" rel="rRr" directed="false" shadow="false" column="73506" shadowCol="129629" srcRow="3836" trgRow="3970" color="EX-pale-purple" />
    <link srcID="11544" trgID="11806" rel="rRr" directed="false" shadow="false" column="73507" shadowCol="129630" srcRow="3836" trgRow="4027" color="EX-pale-magenta" />
    <link srcID="11544" trgID="12567" rel="rRr" directed="false" shadow="false" column="73508" shadowCol="129631" srcRow="3836" trgRow="4051" color="EX-pale-red-orange" />
    <link srcID="12658" trgID="11544" rel="rRr" directed="false" shadow="false" column="73509" shadowCol="129632" srcRow="4065" trgRow="3836" color="EX-blue" />
    <link srcID="11544" trgID="12737" rel="rRr" directed="false" shadow="false" column="73510" shadowCol="129633" srcRow="3836" trgRow="4208" color="EX-orange" />
    <link srcID="11544" trgID="13272" rel="rRr" directed="false" shadow="false" column="73511" shadowCol="129634" srcRow="3836" trgRow="4214" color="EX-dark-cyan" />
    <link srcID="11544" trgID="11832" rel="rRr" directed="false" shadow="false" column="73512" shadowCol="129635" srcRow="3836" trgRow="4236" color="EX-red" />
    <link srcID="11544" trgID="11337" rel="rRr" directed="false" shadow="false" column="73513" shadowCol="129636" srcRow="3836" trgRow="4272" color="EX-dark-orange" />
    <link srcID="11544" trgID="11787" rel="rRr" directed="false" shadow="false" column="73514" shadowCol="129637" srcRow="3836" trgRow="4357" color="EX-dark-gray-purple" />
    <link srcID="11544" trgID="11791" rel="rRr" directed="false" shadow="false" column="73515" shadowCol="129638" srcRow="3836" trgRow="4404" color="EX-cyan" />
    <link srcID="11544" trgID="11583" rel="rRr" directed="false" shadow="false" column="73516" shadowCol="129639" srcRow="3836" trgRow="4405" color="EX-yellow-orange" />
    <link srcID="11544" trgID="12918" rel="rRr" directed="false" shadow="false" column="73517" shadowCol="129640" srcRow="3836" trgRow="4421" color="EX-pure-blue" />
    <link srcID="11544" trgID="11790" rel="rRr" directed="false" shadow="false" column="73518" shadowCol="129641" srcRow="3836" trgRow="4489" color="EX-dark-yellow-green" />
    <link srcID="11776" trgID="11544" rel="rRr" directed="false" shadow="false" column="73519" shadowCol="129642" srcRow="4619" trgRow="3836" color="EX-dark-magenta" />
    <link srcID="11544" trgID="11794" rel="rRr" directed="false" shadow="false" column="73520" shadowCol="129643" srcRow="3836" trgRow="4662" color="EX-dark-green" />
    <link srcID="11544" trgID="11830" rel="rRr" directed="false" shadow="false" column="73521" shadowCol="129644" srcRow="3836" trgRow="4664" color="EX-blue-magenta" />
    <link srcID="11797" trgID="11544" rel="rRr" directed="false" shadow="false" column="73522" shadowCol="129645" srcRow="4969" trgRow="3836" color="EX-yellow-green" />
    <link srcID="11544" trgID="11574" rel="rRr" directed="false" shadow="false" column="73523" shadowCol="129646" srcRow="3836" trgRow="5043" color="EX-magenta" />
    <link srcID="11742" trgID="13276" rel="rRr" directed="false" shadow="true" shadowCol="129647" srcRow="2463" trgRow="3837" color="EX-green" />
    <link srcID="10688" trgID="13276" rel="rRr" directed="false" shadow="true" shadowCol="129648" srcRow="3450" trgRow="3837" color="EX-yellow" />
    <link srcID="10709" trgID="13276" rel="rRr" directed="false" shadow="true" shadowCol="129649" srcRow="3451" trgRow="3837" color="EX-purple" />
    <link srcID="12765" trgID="13276" rel="rRr" directed="false" shadow="true" shadowCol="129650" srcRow="3452" trgRow="3837" color="EX-dark-purple" />
    <link srcID="10708" trgID="13276" rel="rRr" directed="false" shadow="true" shadowCol="129651" srcRow="3454" trgRow="3837" color="EX-dark-red" />
    <link srcID="12763" trgID="13276" rel="rRr" directed="false" shadow="true" shadowCol="129652" srcRow="3472" trgRow="3837" color="EX-pale-green" />
    <link srcID="13934" trgID="13276" rel="rRr" directed="false" shadow="true" shadowCol="129653" srcRow="3490" trgRow="3837" color="EX-pale-blue" />
    <link srcID="10710" trgID="13276" rel="rRr" directed="false" shadow="true" shadowCol="129654" srcRow="3508" trgRow="3837" color="EX-dark-tan" />
    <link srcID="13616" trgID="13276" rel="rRr" directed="false" shadow="true" shadowCol="129655" srcRow="3509" trgRow="3837" color="EX-pale-blue-magenta" />
    <link srcID="10684" trgID="13276" rel="rRr" directed="false" shadow="true" shadowCol="129656" srcRow="3530" trgRow="3837" color="EX-pale-yellow orange" />
    <link srcID="10945" trgID="13276" rel="rRr" directed="false" shadow="true" shadowCol="129657" srcRow="3553" trgRow="3837" color="EX-medium-magenta" />
    <link srcID="10951" trgID="13276" rel="rRr" directed="false" shadow="true" shadowCol="129658" srcRow="3554" trgRow="3837" color="EX-pale-red" />
    <link srcID="10819" trgID="13276" rel="rRr" directed="false" shadow="true" shadowCol="129659" srcRow="3557" trgRow="3837" color="EX-pale-cyan" />
    <link srcID="11872" trgID="13276" rel="rRr" directed="false" shadow="true" shadowCol="129660" srcRow="3569" trgRow="3837" color="EX-pale-yellow-green" />
    <link srcID="11893" trgID="13276" rel="rRr" directed="false" shadow="true" shadowCol="129661" srcRow="3595" trgRow="3837" color="EX-pale-purple" />
    <link srcID="10994" trgID="13276" rel="rRr" directed="false" shadow="true" shadowCol="129662" srcRow="3721" trgRow="3837" color="EX-pale-magenta" />
    <link srcID="12100" trgID="13276" rel="rRr" directed="false" shadow="true" shadowCol="129663" srcRow="3722" trgRow="3837" color="EX-pale-red-orange" />
    <link srcID="12770" trgID="13276" rel="rRr" directed="false" shadow="true" shadowCol="129664" srcRow="3751" trgRow="3837" color="EX-blue" />
    <link srcID="11016" trgID="13276" rel="rRr" directed="false" shadow="true" shadowCol="129665" srcRow="3787" trgRow="3837" color="EX-orange" />
    <link srcID="12942" trgID="13276" rel="rRr" directed="false" shadow="false" column="73524" shadowCol="129666" srcRow="3838" trgRow="3837" color="EX-dark-cyan" />
    <link srcID="11619" trgID="13276" rel="rRr" directed="false" shadow="false" column="73525" shadowCol="129667" srcRow="3839" trgRow="3837" color="EX-red" />
    <link srcID="11035" trgID="13276" rel="rRr" directed="false" shadow="false" column="73526" shadowCol="129668" srcRow="3846" trgRow="3837" color="EX-dark-orange" />
    <link srcID="11040" trgID="13276" rel="rRr" directed="false" shadow="false" column="73527" shadowCol="129669" srcRow="3856" trgRow="3837" color="EX-dark-gray-purple" />
    <link srcID="10640" trgID="13276" rel="rRr" directed="false" shadow="false" column="73528" shadowCol="129670" srcRow="3881" trgRow="3837" color="EX-cyan" />
    <link srcID="11213" trgID="13276" rel="rRr" directed="false" shadow="false" column="73529" shadowCol="129671" srcRow="3914" trgRow="3837" color="EX-yellow-orange" />
    <link srcID="12107" trgID="13276" rel="rRr" directed="false" shadow="false" column="73530" shadowCol="129672" srcRow="3919" trgRow="3837" color="EX-pure-blue" />
    <link srcID="12677" trgID="13276" rel="rRr" directed="false" shadow="false" column="73531" shadowCol="129673" srcRow="3921" trgRow="3837" color="EX-dark-yellow-green" />
    <link srcID="13276" trgID="11445" rel="rRr" directed="false" shadow="false" column="73532" shadowCol="129674" srcRow="3837" trgRow="3950" color="EX-dark-magenta" />
    <link srcID="13356" trgID="13276" rel="rRr" directed="false" shadow="false" column="73533" shadowCol="129675" srcRow="4006" trgRow="3837" color="EX-dark-green" />
    <link srcID="13276" trgID="10652" rel="rRr" directed="false" shadow="false" column="73534" shadowCol="129676" srcRow="3837" trgRow="4239" color="EX-blue-magenta" />
    <link srcID="11653" trgID="13276" rel="rRr" directed="false" shadow="false" column="73535" shadowCol="129677" srcRow="4355" trgRow="3837" color="EX-yellow-green" />
    <link srcID="12422" trgID="13276" rel="rRr" directed="false" shadow="false" column="73536" shadowCol="129678" srcRow="4450" trgRow="3837" color="EX-magenta" />
    <link srcID="11227" trgID="13276" rel="rRr" directed="false" shadow="false" column="73537" shadowCol="129679" srcRow="4862" trgRow="3837" color="EX-green" />
    <link srcID="14007" trgID="13276" rel="rRr" directed="false" shadow="false" column="73538" shadowCol="129680" srcRow="5104" trgRow="3837" color="EX-yellow" />
    <link srcID="13276" trgID="10768" rel="rRr" directed="false" shadow="false" column="73539" shadowCol="129681" srcRow="3837" trgRow="5346" color="EX-purple" />
    <link srcID="12381" trgID="12942" rel="rRr" directed="false" shadow="true" shadowCol="129682" srcRow="2578" trgRow="3838" color="EX-dark-purple" />
    <link srcID="10688" trgID="12942" rel="rRr" directed="false" shadow="true" shadowCol="129683" srcRow="3450" trgRow="3838" color="EX-dark-red" />
    <link srcID="10709" trgID="12942" rel="rRr" directed="false" shadow="true" shadowCol="129684" srcRow="3451" trgRow="3838" color="EX-pale-green" />
    <link srcID="12765" trgID="12942" rel="rRr" directed="false" shadow="true" shadowCol="129685" srcRow="3452" trgRow="3838" color="EX-pale-blue" />
    <link srcID="10687" trgID="12942" rel="rRr" directed="false" shadow="true" shadowCol="129686" srcRow="3453" trgRow="3838" color="EX-dark-tan" />
    <link srcID="12942" trgID="10948" rel="rRr" directed="false" shadow="true" shadowCol="129687" srcRow="3838" trgRow="3461" color="EX-pale-blue-magenta" />
    <link srcID="11669" trgID="12942" rel="rRr" directed="false" shadow="true" shadowCol="129688" srcRow="3470" trgRow="3838" color="EX-pale-yellow orange" />
    <link srcID="10677" trgID="12942" rel="rRr" directed="false" shadow="true" shadowCol="129689" srcRow="3484" trgRow="3838" color="EX-medium-magenta" />
    <link srcID="12942" trgID="11388" rel="rRr" directed="false" shadow="true" shadowCol="129690" srcRow="3838" trgRow="3485" color="EX-pale-red" />
    <link srcID="12231" trgID="12942" rel="rRr" directed="false" shadow="true" shadowCol="129691" srcRow="3506" trgRow="3838" color="EX-pale-cyan" />
    <link srcID="10710" trgID="12942" rel="rRr" directed="false" shadow="true" shadowCol="129692" srcRow="3508" trgRow="3838" color="EX-pale-yellow-green" />
    <link srcID="12942" trgID="13616" rel="rRr" directed="false" shadow="true" shadowCol="129693" srcRow="3838" trgRow="3509" color="EX-pale-purple" />
    <link srcID="12942" trgID="10684" rel="rRr" directed="false" shadow="true" shadowCol="129694" srcRow="3838" trgRow="3530" color="EX-pale-magenta" />
    <link srcID="10819" trgID="12942" rel="rRr" directed="false" shadow="true" shadowCol="129695" srcRow="3557" trgRow="3838" color="EX-pale-red-orange" />
    <link srcID="12942" trgID="13276" rel="rRr" directed="false" shadow="true" shadowCol="129696" srcRow="3838" trgRow="3837" color="EX-blue" />
    <link srcID="11619" trgID="12942" rel="rRr" directed="false" shadow="false" column="73540" shadowCol="129697" srcRow="3839" trgRow="3838" color="EX-orange" />
    <link srcID="11040" trgID="12942" rel="rRr" directed="false" shadow="false" column="73541" shadowCol="129698" srcRow="3856" trgRow="3838" color="EX-dark-cyan" />
    <link srcID="12895" trgID="12942" rel="rRr" directed="false" shadow="false" column="73542" shadowCol="129699" srcRow="4172" trgRow="3838" color="EX-red" />
    <link srcID="12942" trgID="11201" rel="rRr" directed="false" shadow="false" column="73543" shadowCol="129700" srcRow="3838" trgRow="4188" color="EX-dark-orange" />
    <link srcID="12942" trgID="10650" rel="rRr" directed="false" shadow="false" column="73544" shadowCol="129701" srcRow="3838" trgRow="4217" color="EX-dark-gray-purple" />
    <link srcID="12942" trgID="10652" rel="rRr" directed="false" shadow="false" column="73545" shadowCol="129702" srcRow="3838" trgRow="4239" color="EX-cyan" />
    <link srcID="11007" trgID="12942" rel="rRr" directed="false" shadow="false" column="73546" shadowCol="129703" srcRow="4305" trgRow="3838" color="EX-yellow-orange" />
    <link srcID="11653" trgID="12942" rel="rRr" directed="false" shadow="false" column="73547" shadowCol="129704" srcRow="4355" trgRow="3838" color="EX-pure-blue" />
    <link srcID="12942" trgID="12422" rel="rRr" directed="false" shadow="false" column="73548" shadowCol="129705" srcRow="3838" trgRow="4450" color="EX-dark-yellow-green" />
    <link srcID="10817" trgID="12942" rel="rRr" directed="false" shadow="false" column="73549" shadowCol="129706" srcRow="4451" trgRow="3838" color="EX-dark-magenta" />
    <link srcID="12942" trgID="10838" rel="rRr" directed="false" shadow="false" column="73550" shadowCol="129707" srcRow="3838" trgRow="4452" color="EX-dark-green" />
    <link srcID="12942" trgID="14007" rel="rRr" directed="false" shadow="false" column="73551" shadowCol="129708" srcRow="3838" trgRow="5104" color="EX-blue-magenta" />
    <link srcID="12942" trgID="10768" rel="rRr" directed="false" shadow="false" column="73552" shadowCol="129709" srcRow="3838" trgRow="5346" color="EX-yellow-green" />
    <link srcID="10694" trgID="12942" rel="rRr" directed="false" shadow="false" column="73553" shadowCol="129710" srcRow="5517" trgRow="3838" color="EX-magenta" />
    <link srcID="11619" trgID="12765" rel="rRr" directed="false" shadow="true" shadowCol="129711" srcRow="3839" trgRow="3452" color="EX-green" />
    <link srcID="10963" trgID="11619" rel="rRr" directed="false" shadow="true" shadowCol="129712" srcRow="3460" trgRow="3839" color="EX-yellow" />
    <link srcID="11619" trgID="10948" rel="rRr" directed="false" shadow="true" shadowCol="129713" srcRow="3839" trgRow="3461" color="EX-purple" />
    <link srcID="10703" trgID="11619" rel="rRr" directed="false" shadow="true" shadowCol="129714" srcRow="3462" trgRow="3839" color="EX-dark-purple" />
    <link srcID="11619" trgID="11028" rel="rRr" directed="false" shadow="true" shadowCol="129715" srcRow="3839" trgRow="3464" color="EX-dark-red" />
    <link srcID="11619" trgID="12763" rel="rRr" directed="false" shadow="true" shadowCol="129716" srcRow="3839" trgRow="3472" color="EX-pale-green" />
    <link srcID="11619" trgID="12231" rel="rRr" directed="false" shadow="true" shadowCol="129717" srcRow="3839" trgRow="3506" color="EX-pale-blue" />
    <link srcID="11619" trgID="10710" rel="rRr" directed="false" shadow="true" shadowCol="129718" srcRow="3839" trgRow="3508" color="EX-dark-tan" />
    <link srcID="11619" trgID="10819" rel="rRr" directed="false" shadow="true" shadowCol="129719" srcRow="3839" trgRow="3557" color="EX-pale-blue-magenta" />
    <link srcID="11619" trgID="13276" rel="rRr" directed="false" shadow="true" shadowCol="129720" srcRow="3839" trgRow="3837" color="EX-pale-yellow orange" />
    <link srcID="11619" trgID="12942" rel="rRr" directed="false" shadow="true" shadowCol="129721" srcRow="3839" trgRow="3838" color="EX-medium-magenta" />
    <link srcID="11619" trgID="10652" rel="rRr" directed="false" shadow="false" column="73554" shadowCol="129722" srcRow="3839" trgRow="4239" color="EX-pale-red" />
    <link srcID="11619" trgID="12339" rel="rRr" directed="false" shadow="false" column="73555" shadowCol="129723" srcRow="3839" trgRow="4243" color="EX-pale-cyan" />
    <link srcID="11324" trgID="11595" rel="rRr" directed="false" shadow="true" shadowCol="129724" srcRow="3840" trgRow="2452" color="EX-pale-yellow-green" />
    <link srcID="12829" trgID="11324" rel="rRr" directed="false" shadow="true" shadowCol="129725" srcRow="2489" trgRow="3840" color="EX-pale-purple" />
    <link srcID="12801" trgID="11324" rel="rRr" directed="false" shadow="true" shadowCol="129726" srcRow="2729" trgRow="3840" color="EX-pale-magenta" />
    <link srcID="11324" trgID="10708" rel="rRr" directed="false" shadow="true" shadowCol="129727" srcRow="3840" trgRow="3454" color="EX-pale-red-orange" />
    <link srcID="13196" trgID="11324" rel="rRr" directed="false" shadow="true" shadowCol="129728" srcRow="3467" trgRow="3840" color="EX-blue" />
    <link srcID="11809" trgID="11324" rel="rRr" directed="false" shadow="true" shadowCol="129729" srcRow="3469" trgRow="3840" color="EX-orange" />
    <link srcID="11324" trgID="11388" rel="rRr" directed="false" shadow="true" shadowCol="129730" srcRow="3840" trgRow="3485" color="EX-dark-cyan" />
    <link srcID="11324" trgID="10684" rel="rRr" directed="false" shadow="true" shadowCol="129731" srcRow="3840" trgRow="3530" color="EX-red" />
    <link srcID="12229" trgID="11324" rel="rRr" directed="false" shadow="true" shadowCol="129732" srcRow="3531" trgRow="3840" color="EX-dark-orange" />
    <link srcID="11324" trgID="12276" rel="rRr" directed="false" shadow="true" shadowCol="129733" srcRow="3840" trgRow="3532" color="EX-dark-gray-purple" />
    <link srcID="11324" trgID="13183" rel="rRr" directed="false" shadow="true" shadowCol="129734" srcRow="3840" trgRow="3535" color="EX-cyan" />
    <link srcID="13160" trgID="11324" rel="rRr" directed="false" shadow="true" shadowCol="129735" srcRow="3537" trgRow="3840" color="EX-yellow-orange" />
    <link srcID="13920" trgID="11324" rel="rRr" directed="false" shadow="true" shadowCol="129736" srcRow="3541" trgRow="3840" color="EX-pure-blue" />
    <link srcID="11324" trgID="12337" rel="rRr" directed="false" shadow="true" shadowCol="129737" srcRow="3840" trgRow="3545" color="EX-dark-yellow-green" />
    <link srcID="10945" trgID="11324" rel="rRr" directed="false" shadow="true" shadowCol="129738" srcRow="3553" trgRow="3840" color="EX-dark-magenta" />
    <link srcID="11324" trgID="10951" rel="rRr" directed="false" shadow="true" shadowCol="129739" srcRow="3840" trgRow="3554" color="EX-dark-green" />
    <link srcID="11324" trgID="13816" rel="rRr" directed="false" shadow="true" shadowCol="129740" srcRow="3840" trgRow="3584" color="EX-blue-magenta" />
    <link srcID="13594" trgID="11324" rel="rRr" directed="false" shadow="true" shadowCol="129741" srcRow="3602" trgRow="3840" color="EX-yellow-green" />
    <link srcID="11324" trgID="11149" rel="rRr" directed="false" shadow="true" shadowCol="129742" srcRow="3840" trgRow="3616" color="EX-magenta" />
    <link srcID="11145" trgID="11324" rel="rRr" directed="false" shadow="true" shadowCol="129743" srcRow="3639" trgRow="3840" color="EX-green" />
    <link srcID="11324" trgID="13176" rel="rRr" directed="false" shadow="true" shadowCol="129744" srcRow="3840" trgRow="3655" color="EX-yellow" />
    <link srcID="11324" trgID="13108" rel="rRr" directed="false" shadow="true" shadowCol="129745" srcRow="3840" trgRow="3668" color="EX-purple" />
    <link srcID="13838" trgID="11324" rel="rRr" directed="false" shadow="true" shadowCol="129746" srcRow="3709" trgRow="3840" color="EX-dark-purple" />
    <link srcID="11162" trgID="11324" rel="rRr" directed="false" shadow="true" shadowCol="129747" srcRow="3712" trgRow="3840" color="EX-dark-red" />
    <link srcID="11796" trgID="11324" rel="rRr" directed="false" shadow="true" shadowCol="129748" srcRow="3729" trgRow="3840" color="EX-pale-green" />
    <link srcID="11324" trgID="12595" rel="rRr" directed="false" shadow="true" shadowCol="129749" srcRow="3840" trgRow="3733" color="EX-pale-blue" />
    <link srcID="11324" trgID="11883" rel="rRr" directed="false" shadow="true" shadowCol="129750" srcRow="3840" trgRow="3750" color="EX-dark-tan" />
    <link srcID="11018" trgID="11324" rel="rRr" directed="false" shadow="true" shadowCol="129751" srcRow="3761" trgRow="3840" color="EX-pale-blue-magenta" />
    <link srcID="11324" trgID="11191" rel="rRr" directed="false" shadow="true" shadowCol="129752" srcRow="3840" trgRow="3777" color="EX-pale-yellow orange" />
    <link srcID="13848" trgID="11324" rel="rRr" directed="false" shadow="true" shadowCol="129753" srcRow="3825" trgRow="3840" color="EX-medium-magenta" />
    <link srcID="11036" trgID="11324" rel="rRr" directed="false" shadow="true" shadowCol="129754" srcRow="3828" trgRow="3840" color="EX-pale-red" />
    <link srcID="11324" trgID="13585" rel="rRr" directed="false" shadow="false" column="73556" shadowCol="129755" srcRow="3840" trgRow="3841" color="EX-pale-cyan" />
    <link srcID="11324" trgID="13166" rel="rRr" directed="false" shadow="false" column="73557" shadowCol="129756" srcRow="3840" trgRow="3842" color="EX-pale-yellow-green" />
    <link srcID="11324" trgID="10831" rel="rRr" directed="false" shadow="false" column="73558" shadowCol="129757" srcRow="3840" trgRow="3844" color="EX-pale-purple" />
    <link srcID="11324" trgID="10839" rel="rRr" directed="false" shadow="false" column="73559" shadowCol="129758" srcRow="3840" trgRow="3845" color="EX-pale-magenta" />
    <link srcID="11324" trgID="12596" rel="rRr" directed="false" shadow="false" column="73560" shadowCol="129759" srcRow="3840" trgRow="3858" color="EX-pale-red-orange" />
    <link srcID="11324" trgID="10792" rel="rRr" directed="false" shadow="false" column="73561" shadowCol="129760" srcRow="3840" trgRow="3861" color="EX-blue" />
    <link srcID="11324" trgID="11139" rel="rRr" directed="false" shadow="false" column="73562" shadowCol="129761" srcRow="3840" trgRow="3868" color="EX-orange" />
    <link srcID="11324" trgID="13634" rel="rRr" directed="false" shadow="false" column="73563" shadowCol="129762" srcRow="3840" trgRow="3931" color="EX-dark-cyan" />
    <link srcID="13510" trgID="11324" rel="rRr" directed="false" shadow="false" column="73564" shadowCol="129763" srcRow="3966" trgRow="3840" color="EX-red" />
    <link srcID="13078" trgID="11324" rel="rRr" directed="false" shadow="false" column="73565" shadowCol="129764" srcRow="4084" trgRow="3840" color="EX-dark-orange" />
    <link srcID="11324" trgID="10659" rel="rRr" directed="false" shadow="false" column="73566" shadowCol="129765" srcRow="3840" trgRow="4109" color="EX-dark-gray-purple" />
    <link srcID="10960" trgID="11324" rel="rRr" directed="false" shadow="false" column="73567" shadowCol="129766" srcRow="4153" trgRow="3840" color="EX-cyan" />
    <link srcID="12895" trgID="11324" rel="rRr" directed="false" shadow="false" column="73568" shadowCol="129767" srcRow="4172" trgRow="3840" color="EX-yellow-orange" />
    <link srcID="11219" trgID="11324" rel="rRr" directed="false" shadow="false" column="73569" shadowCol="129768" srcRow="4175" trgRow="3840" color="EX-pure-blue" />
    <link srcID="13057" trgID="11324" rel="rRr" directed="false" shadow="false" column="73570" shadowCol="129769" srcRow="4196" trgRow="3840" color="EX-dark-yellow-green" />
    <link srcID="11324" trgID="12126" rel="rRr" directed="false" shadow="false" column="73571" shadowCol="129770" srcRow="3840" trgRow="4218" color="EX-dark-magenta" />
    <link srcID="11324" trgID="10905" rel="rRr" directed="false" shadow="false" column="73572" shadowCol="129771" srcRow="3840" trgRow="4247" color="EX-dark-green" />
    <link srcID="12047" trgID="11324" rel="rRr" directed="false" shadow="false" column="73573" shadowCol="129772" srcRow="4277" trgRow="3840" color="EX-blue-magenta" />
    <link srcID="11333" trgID="11324" rel="rRr" directed="false" shadow="false" column="73574" shadowCol="129773" srcRow="4363" trgRow="3840" color="EX-yellow-green" />
    <link srcID="11324" trgID="12650" rel="rRr" directed="false" shadow="false" column="73575" shadowCol="129774" srcRow="3840" trgRow="4396" color="EX-magenta" />
    <link srcID="12743" trgID="11324" rel="rRr" directed="false" shadow="false" column="73576" shadowCol="129775" srcRow="4409" trgRow="3840" color="EX-green" />
    <link srcID="11978" trgID="11324" rel="rRr" directed="false" shadow="false" column="73577" shadowCol="129776" srcRow="4440" trgRow="3840" color="EX-yellow" />
    <link srcID="13122" trgID="11324" rel="rRr" directed="false" shadow="false" column="73578" shadowCol="129777" srcRow="4443" trgRow="3840" color="EX-purple" />
    <link srcID="11324" trgID="10794" rel="rRr" directed="false" shadow="false" column="73579" shadowCol="129778" srcRow="3840" trgRow="4444" color="EX-dark-purple" />
    <link srcID="12748" trgID="11324" rel="rRr" directed="false" shadow="false" column="73580" shadowCol="129779" srcRow="4468" trgRow="3840" color="EX-dark-red" />
    <link srcID="11324" trgID="11790" rel="rRr" directed="false" shadow="false" column="73581" shadowCol="129780" srcRow="3840" trgRow="4489" color="EX-pale-green" />
    <link srcID="11324" trgID="11171" rel="rRr" directed="false" shadow="false" column="73582" shadowCol="129781" srcRow="3840" trgRow="4580" color="EX-pale-blue" />
    <link srcID="11324" trgID="13595" rel="rRr" directed="false" shadow="false" column="73583" shadowCol="129782" srcRow="3840" trgRow="4598" color="EX-dark-tan" />
    <link srcID="12825" trgID="11324" rel="rRr" directed="false" shadow="false" column="73584" shadowCol="129783" srcRow="4632" trgRow="3840" color="EX-pale-blue-magenta" />
    <link srcID="13187" trgID="11324" rel="rRr" directed="false" shadow="false" column="73585" shadowCol="129784" srcRow="4648" trgRow="3840" color="EX-pale-yellow orange" />
    <link srcID="10743" trgID="11324" rel="rRr" directed="false" shadow="false" column="73586" shadowCol="129785" srcRow="4751" trgRow="3840" color="EX-medium-magenta" />
    <link srcID="11324" trgID="13110" rel="rRr" directed="false" shadow="false" column="73587" shadowCol="129786" srcRow="3840" trgRow="4823" color="EX-pale-red" />
    <link srcID="10978" trgID="11324" rel="rRr" directed="false" shadow="false" column="73588" shadowCol="129787" srcRow="4838" trgRow="3840" color="EX-pale-cyan" />
    <link srcID="12444" trgID="11324" rel="rRr" directed="false" shadow="false" column="73589" shadowCol="129788" srcRow="4869" trgRow="3840" color="EX-pale-yellow-green" />
    <link srcID="11324" trgID="11074" rel="rRr" directed="false" shadow="false" column="73590" shadowCol="129789" srcRow="3840" trgRow="4925" color="EX-pale-purple" />
    <link srcID="12773" trgID="11324" rel="rRr" directed="false" shadow="false" column="73591" shadowCol="129790" srcRow="5023" trgRow="3840" color="EX-pale-magenta" />
    <link srcID="11059" trgID="11324" rel="rRr" directed="false" shadow="false" column="73592" shadowCol="129791" srcRow="5059" trgRow="3840" color="EX-pale-red-orange" />
    <link srcID="11324" trgID="13238" rel="rRr" directed="false" shadow="false" column="73593" shadowCol="129792" srcRow="3840" trgRow="5129" color="EX-blue" />
    <link srcID="12812" trgID="11324" rel="rRr" directed="false" shadow="false" column="73594" shadowCol="129793" srcRow="5394" trgRow="3840" color="EX-orange" />
    <link srcID="11324" trgID="11163" rel="rRr" directed="false" shadow="false" column="73595" shadowCol="129794" srcRow="3840" trgRow="5411" color="EX-dark-cyan" />
    <link srcID="13106" trgID="11324" rel="rRr" directed="false" shadow="false" column="73596" shadowCol="129795" srcRow="5435" trgRow="3840" color="EX-red" />
    <link srcID="11324" trgID="13463" rel="rRr" directed="false" shadow="false" column="73597" shadowCol="129796" srcRow="3840" trgRow="5585" color="EX-dark-orange" />
    <link srcID="11324" trgID="13529" rel="rRr" directed="false" shadow="false" column="73598" shadowCol="129797" srcRow="3840" trgRow="5640" color="EX-dark-gray-purple" />
    <link srcID="13508" trgID="11324" rel="rRr" directed="false" shadow="false" column="73599" shadowCol="129798" srcRow="5726" trgRow="3840" color="EX-cyan" />
    <link srcID="10963" trgID="13585" rel="rRr" directed="false" shadow="true" shadowCol="129799" srcRow="3460" trgRow="3841" color="EX-yellow-orange" />
    <link srcID="11809" trgID="13585" rel="rRr" directed="false" shadow="true" shadowCol="129800" srcRow="3469" trgRow="3841" color="EX-pure-blue" />
    <link srcID="10677" trgID="13585" rel="rRr" directed="false" shadow="true" shadowCol="129801" srcRow="3484" trgRow="3841" color="EX-dark-yellow-green" />
    <link srcID="13585" trgID="11388" rel="rRr" directed="false" shadow="true" shadowCol="129802" srcRow="3841" trgRow="3485" color="EX-dark-magenta" />
    <link srcID="11338" trgID="13585" rel="rRr" directed="false" shadow="true" shadowCol="129803" srcRow="3520" trgRow="3841" color="EX-dark-green" />
    <link srcID="13850" trgID="13585" rel="rRr" directed="false" shadow="true" shadowCol="129804" srcRow="3612" trgRow="3841" color="EX-blue-magenta" />
    <link srcID="13176" trgID="13585" rel="rRr" directed="false" shadow="true" shadowCol="129805" srcRow="3655" trgRow="3841" color="EX-yellow-green" />
    <link srcID="10994" trgID="13585" rel="rRr" directed="false" shadow="true" shadowCol="129806" srcRow="3721" trgRow="3841" color="EX-magenta" />
    <link srcID="12100" trgID="13585" rel="rRr" directed="false" shadow="true" shadowCol="129807" srcRow="3722" trgRow="3841" color="EX-green" />
    <link srcID="11976" trgID="13585" rel="rRr" directed="false" shadow="true" shadowCol="129808" srcRow="3747" trgRow="3841" color="EX-yellow" />
    <link srcID="13192" trgID="13585" rel="rRr" directed="false" shadow="true" shadowCol="129809" srcRow="3748" trgRow="3841" color="EX-purple" />
    <link srcID="11870" trgID="13585" rel="rRr" directed="false" shadow="true" shadowCol="129810" srcRow="3753" trgRow="3841" color="EX-dark-purple" />
    <link srcID="12455" trgID="13585" rel="rRr" directed="false" shadow="true" shadowCol="129811" srcRow="3776" trgRow="3841" color="EX-dark-red" />
    <link srcID="13596" trgID="13585" rel="rRr" directed="false" shadow="true" shadowCol="129812" srcRow="3791" trgRow="3841" color="EX-pale-green" />
    <link srcID="11036" trgID="13585" rel="rRr" directed="false" shadow="true" shadowCol="129813" srcRow="3828" trgRow="3841" color="EX-pale-blue" />
    <link srcID="11324" trgID="13585" rel="rRr" directed="false" shadow="true" shadowCol="129814" srcRow="3840" trgRow="3841" color="EX-dark-tan" />
    <link srcID="13166" trgID="13585" rel="rRr" directed="false" shadow="false" column="73600" shadowCol="129815" srcRow="3842" trgRow="3841" color="EX-pale-blue-magenta" />
    <link srcID="10831" trgID="13585" rel="rRr" directed="false" shadow="false" column="73601" shadowCol="129816" srcRow="3844" trgRow="3841" color="EX-pale-yellow orange" />
    <link srcID="10839" trgID="13585" rel="rRr" directed="false" shadow="false" column="73602" shadowCol="129817" srcRow="3845" trgRow="3841" color="EX-medium-magenta" />
    <link srcID="13585" trgID="12596" rel="rRr" directed="false" shadow="false" column="73603" shadowCol="129818" srcRow="3841" trgRow="3858" color="EX-pale-red" />
    <link srcID="11827" trgID="13585" rel="rRr" directed="false" shadow="false" column="73604" shadowCol="129819" srcRow="3867" trgRow="3841" color="EX-pale-cyan" />
    <link srcID="11139" trgID="13585" rel="rRr" directed="false" shadow="false" column="73605" shadowCol="129820" srcRow="3868" trgRow="3841" color="EX-pale-yellow-green" />
    <link srcID="13585" trgID="13907" rel="rRr" directed="false" shadow="false" column="73606" shadowCol="129821" srcRow="3841" trgRow="3882" color="EX-pale-purple" />
    <link srcID="12957" trgID="13585" rel="rRr" directed="false" shadow="false" column="73607" shadowCol="129822" srcRow="3981" trgRow="3841" color="EX-pale-magenta" />
    <link srcID="13098" trgID="13585" rel="rRr" directed="false" shadow="false" column="73608" shadowCol="129823" srcRow="4049" trgRow="3841" color="EX-pale-red-orange" />
    <link srcID="13576" trgID="13585" rel="rRr" directed="false" shadow="false" column="73609" shadowCol="129824" srcRow="4064" trgRow="3841" color="EX-blue" />
    <link srcID="11798" trgID="13585" rel="rRr" directed="false" shadow="false" column="73610" shadowCol="129825" srcRow="4127" trgRow="3841" color="EX-orange" />
    <link srcID="10917" trgID="13585" rel="rRr" directed="false" shadow="false" column="73611" shadowCol="129826" srcRow="4132" trgRow="3841" color="EX-dark-cyan" />
    <link srcID="10960" trgID="13585" rel="rRr" directed="false" shadow="false" column="73612" shadowCol="129827" srcRow="4153" trgRow="3841" color="EX-red" />
    <link srcID="12025" trgID="13585" rel="rRr" directed="false" shadow="false" column="73613" shadowCol="129828" srcRow="4165" trgRow="3841" color="EX-dark-orange" />
    <link srcID="11219" trgID="13585" rel="rRr" directed="false" shadow="false" column="73614" shadowCol="129829" srcRow="4175" trgRow="3841" color="EX-dark-gray-purple" />
    <link srcID="11201" trgID="13585" rel="rRr" directed="false" shadow="false" column="73615" shadowCol="129830" srcRow="4188" trgRow="3841" color="EX-cyan" />
    <link srcID="12126" trgID="13585" rel="rRr" directed="false" shadow="false" column="73616" shadowCol="129831" srcRow="4218" trgRow="3841" color="EX-yellow-orange" />
    <link srcID="11396" trgID="13585" rel="rRr" directed="false" shadow="false" column="73617" shadowCol="129832" srcRow="4233" trgRow="3841" color="EX-pure-blue" />
    <link srcID="13864" trgID="13585" rel="rRr" directed="false" shadow="false" column="73618" shadowCol="129833" srcRow="4262" trgRow="3841" color="EX-dark-yellow-green" />
    <link srcID="12838" trgID="13585" rel="rRr" directed="false" shadow="false" column="73619" shadowCol="129834" srcRow="4343" trgRow="3841" color="EX-dark-magenta" />
    <link srcID="13585" trgID="10630" rel="rRr" directed="false" shadow="false" column="73620" shadowCol="129835" srcRow="3841" trgRow="4391" color="EX-dark-green" />
    <link srcID="11907" trgID="13585" rel="rRr" directed="false" shadow="false" column="73621" shadowCol="129836" srcRow="4427" trgRow="3841" color="EX-blue-magenta" />
    <link srcID="11978" trgID="13585" rel="rRr" directed="false" shadow="false" column="73622" shadowCol="129837" srcRow="4440" trgRow="3841" color="EX-yellow-green" />
    <link srcID="13122" trgID="13585" rel="rRr" directed="false" shadow="false" column="73623" shadowCol="129838" srcRow="4443" trgRow="3841" color="EX-magenta" />
    <link srcID="12422" trgID="13585" rel="rRr" directed="false" shadow="false" column="73624" shadowCol="129839" srcRow="4450" trgRow="3841" color="EX-green" />
    <link srcID="12748" trgID="13585" rel="rRr" directed="false" shadow="false" column="73625" shadowCol="129840" srcRow="4468" trgRow="3841" color="EX-yellow" />
    <link srcID="11171" trgID="13585" rel="rRr" directed="false" shadow="false" column="73626" shadowCol="129841" srcRow="4580" trgRow="3841" color="EX-purple" />
    <link srcID="13585" trgID="10984" rel="rRr" directed="false" shadow="false" column="73627" shadowCol="129842" srcRow="3841" trgRow="4609" color="EX-dark-purple" />
    <link srcID="13440" trgID="13585" rel="rRr" directed="false" shadow="false" column="73628" shadowCol="129843" srcRow="4654" trgRow="3841" color="EX-dark-red" />
    <link srcID="13346" trgID="13585" rel="rRr" directed="false" shadow="false" column="73629" shadowCol="129844" srcRow="4764" trgRow="3841" color="EX-pale-green" />
    <link srcID="13455" trgID="13585" rel="rRr" directed="false" shadow="false" column="73630" shadowCol="129845" srcRow="4798" trgRow="3841" color="EX-pale-blue" />
    <link srcID="13919" trgID="13585" rel="rRr" directed="false" shadow="false" column="73631" shadowCol="129846" srcRow="4816" trgRow="3841" color="EX-dark-tan" />
    <link srcID="13991" trgID="13585" rel="rRr" directed="false" shadow="false" column="73632" shadowCol="129847" srcRow="4972" trgRow="3841" color="EX-pale-blue-magenta" />
    <link srcID="11059" trgID="13585" rel="rRr" directed="false" shadow="false" column="73633" shadowCol="129848" srcRow="5059" trgRow="3841" color="EX-pale-yellow orange" />
    <link srcID="14007" trgID="13585" rel="rRr" directed="false" shadow="false" column="73634" shadowCol="129849" srcRow="5104" trgRow="3841" color="EX-medium-magenta" />
    <link srcID="13166" trgID="11739" rel="rRr" directed="false" shadow="true" shadowCol="129850" srcRow="3842" trgRow="2763" color="EX-pale-red" />
    <link srcID="10687" trgID="13166" rel="rRr" directed="false" shadow="true" shadowCol="129851" srcRow="3453" trgRow="3842" color="EX-pale-cyan" />
    <link srcID="11809" trgID="13166" rel="rRr" directed="false" shadow="true" shadowCol="129852" srcRow="3469" trgRow="3842" color="EX-pale-yellow-green" />
    <link srcID="13166" trgID="11881" rel="rRr" directed="false" shadow="true" shadowCol="129853" srcRow="3842" trgRow="3497" color="EX-pale-purple" />
    <link srcID="13166" trgID="13616" rel="rRr" directed="false" shadow="true" shadowCol="129854" srcRow="3842" trgRow="3509" color="EX-pale-magenta" />
    <link srcID="11872" trgID="13166" rel="rRr" directed="false" shadow="true" shadowCol="129855" srcRow="3569" trgRow="3842" color="EX-pale-red-orange" />
    <link srcID="12393" trgID="13166" rel="rRr" directed="false" shadow="true" shadowCol="129856" srcRow="3580" trgRow="3842" color="EX-blue" />
    <link srcID="13166" trgID="13182" rel="rRr" directed="false" shadow="true" shadowCol="129857" srcRow="3842" trgRow="3718" color="EX-orange" />
    <link srcID="11812" trgID="13166" rel="rRr" directed="false" shadow="true" shadowCol="129858" srcRow="3804" trgRow="3842" color="EX-dark-cyan" />
    <link srcID="13166" trgID="11403" rel="rRr" directed="false" shadow="true" shadowCol="129859" srcRow="3842" trgRow="3826" color="EX-red" />
    <link srcID="11324" trgID="13166" rel="rRr" directed="false" shadow="true" shadowCol="129860" srcRow="3840" trgRow="3842" color="EX-dark-orange" />
    <link srcID="13166" trgID="13585" rel="rRr" directed="false" shadow="true" shadowCol="129861" srcRow="3842" trgRow="3841" color="EX-dark-gray-purple" />
    <link srcID="13166" trgID="10831" rel="rRr" directed="false" shadow="false" column="73635" shadowCol="129862" srcRow="3842" trgRow="3844" color="EX-cyan" />
    <link srcID="13166" trgID="10839" rel="rRr" directed="false" shadow="false" column="73636" shadowCol="129863" srcRow="3842" trgRow="3845" color="EX-yellow-orange" />
    <link srcID="13166" trgID="13798" rel="rRr" directed="false" shadow="false" column="73637" shadowCol="129864" srcRow="3842" trgRow="3851" color="EX-pure-blue" />
    <link srcID="10792" trgID="13166" rel="rRr" directed="false" shadow="false" column="73638" shadowCol="129865" srcRow="3861" trgRow="3842" color="EX-dark-yellow-green" />
    <link srcID="13933" trgID="13166" rel="rRr" directed="false" shadow="false" column="73639" shadowCol="129866" srcRow="3893" trgRow="3842" color="EX-dark-magenta" />
    <link srcID="13166" trgID="12677" rel="rRr" directed="false" shadow="false" column="73640" shadowCol="129867" srcRow="3842" trgRow="3921" color="EX-dark-green" />
    <link srcID="11316" trgID="13166" rel="rRr" directed="false" shadow="false" column="73641" shadowCol="129868" srcRow="4124" trgRow="3842" color="EX-blue-magenta" />
    <link srcID="13166" trgID="13659" rel="rRr" directed="false" shadow="false" column="73642" shadowCol="129869" srcRow="3842" trgRow="4176" color="EX-yellow-green" />
    <link srcID="13166" trgID="11509" rel="rRr" directed="false" shadow="false" column="73643" shadowCol="129870" srcRow="3842" trgRow="4251" color="EX-magenta" />
    <link srcID="13166" trgID="11195" rel="rRr" directed="false" shadow="false" column="73644" shadowCol="129871" srcRow="3842" trgRow="4290" color="EX-green" />
    <link srcID="13166" trgID="10618" rel="rRr" directed="false" shadow="false" column="73645" shadowCol="129872" srcRow="3842" trgRow="4372" color="EX-yellow" />
    <link srcID="13166" trgID="11833" rel="rRr" directed="false" shadow="false" column="73646" shadowCol="129873" srcRow="3842" trgRow="4397" color="EX-purple" />
    <link srcID="13166" trgID="13150" rel="rRr" directed="false" shadow="false" column="73647" shadowCol="129874" srcRow="3842" trgRow="4410" color="EX-dark-purple" />
    <link srcID="13166" trgID="11907" rel="rRr" directed="false" shadow="false" column="73648" shadowCol="129875" srcRow="3842" trgRow="4427" color="EX-dark-red" />
    <link srcID="12786" trgID="13166" rel="rRr" directed="false" shadow="false" column="73649" shadowCol="129876" srcRow="4549" trgRow="3842" color="EX-pale-green" />
    <link srcID="13158" trgID="13166" rel="rRr" directed="false" shadow="false" column="73650" shadowCol="129877" srcRow="4624" trgRow="3842" color="EX-pale-blue" />
    <link srcID="13166" trgID="11253" rel="rRr" directed="false" shadow="false" column="73651" shadowCol="129878" srcRow="3842" trgRow="4668" color="EX-dark-tan" />
    <link srcID="13641" trgID="13166" rel="rRr" directed="false" shadow="false" column="73652" shadowCol="129879" srcRow="4777" trgRow="3842" color="EX-pale-blue-magenta" />
    <link srcID="13166" trgID="13110" rel="rRr" directed="false" shadow="false" column="73653" shadowCol="129880" srcRow="3842" trgRow="4823" color="EX-pale-yellow orange" />
    <link srcID="11995" trgID="13166" rel="rRr" directed="false" shadow="false" column="73654" shadowCol="129881" srcRow="5055" trgRow="3842" color="EX-medium-magenta" />
    <link srcID="13166" trgID="13477" rel="rRr" directed="false" shadow="false" column="73655" shadowCol="129882" srcRow="3842" trgRow="5083" color="EX-pale-red" />
    <link srcID="13130" trgID="13166" rel="rRr" directed="false" shadow="false" column="73656" shadowCol="129883" srcRow="5085" trgRow="3842" color="EX-pale-cyan" />
    <link srcID="10747" trgID="13166" rel="rRr" directed="false" shadow="false" column="73657" shadowCol="129884" srcRow="5113" trgRow="3842" color="EX-pale-yellow-green" />
    <link srcID="12646" trgID="13166" rel="rRr" directed="false" shadow="false" column="73658" shadowCol="129885" srcRow="5130" trgRow="3842" color="EX-pale-purple" />
    <link srcID="13166" trgID="12598" rel="rRr" directed="false" shadow="false" column="73659" shadowCol="129886" srcRow="3842" trgRow="5140" color="EX-pale-magenta" />
    <link srcID="13166" trgID="13772" rel="rRr" directed="false" shadow="false" column="73660" shadowCol="129887" srcRow="3842" trgRow="5578" color="EX-pale-red-orange" />
    <link srcID="13166" trgID="12594" rel="rRr" directed="false" shadow="false" column="73661" shadowCol="129888" srcRow="3842" trgRow="5666" color="EX-blue" />
    <link srcID="12060" trgID="13166" rel="rRr" directed="false" shadow="false" column="73662" shadowCol="129889" srcRow="5696" trgRow="3842" color="EX-orange" />
    <link srcID="13166" trgID="12289" rel="rRr" directed="false" shadow="false" column="73663" shadowCol="129890" srcRow="3842" trgRow="5737" color="EX-dark-cyan" />
    <link srcID="13166" trgID="11815" rel="rRr" directed="false" shadow="false" column="73664" shadowCol="129891" srcRow="3842" trgRow="5812" color="EX-red" />
    <link srcID="12903" trgID="12602" rel="rRr" directed="false" shadow="true" shadowCol="129892" srcRow="2450" trgRow="3843" color="EX-dark-orange" />
    <link srcID="10687" trgID="12602" rel="rRr" directed="false" shadow="true" shadowCol="129893" srcRow="3453" trgRow="3843" color="EX-dark-gray-purple" />
    <link srcID="10963" trgID="12602" rel="rRr" directed="false" shadow="true" shadowCol="129894" srcRow="3460" trgRow="3843" color="EX-cyan" />
    <link srcID="12766" trgID="12602" rel="rRr" directed="false" shadow="true" shadowCol="129895" srcRow="3463" trgRow="3843" color="EX-yellow-orange" />
    <link srcID="12602" trgID="12763" rel="rRr" directed="false" shadow="true" shadowCol="129896" srcRow="3843" trgRow="3472" color="EX-pure-blue" />
    <link srcID="12602" trgID="12755" rel="rRr" directed="false" shadow="true" shadowCol="129897" srcRow="3843" trgRow="3507" color="EX-dark-yellow-green" />
    <link srcID="12602" trgID="13182" rel="rRr" directed="false" shadow="true" shadowCol="129898" srcRow="3843" trgRow="3718" color="EX-dark-magenta" />
    <link srcID="12602" trgID="12314" rel="rRr" directed="false" shadow="false" column="73665" shadowCol="129899" srcRow="3843" trgRow="3857" color="EX-dark-green" />
    <link srcID="11806" trgID="12602" rel="rRr" directed="false" shadow="false" column="73666" shadowCol="129900" srcRow="4027" trgRow="3843" color="EX-blue-magenta" />
    <link srcID="13171" trgID="12602" rel="rRr" directed="false" shadow="false" column="73667" shadowCol="129901" srcRow="4096" trgRow="3843" color="EX-yellow-green" />
    <link srcID="12602" trgID="11396" rel="rRr" directed="false" shadow="false" column="73668" shadowCol="129902" srcRow="3843" trgRow="4233" color="EX-magenta" />
    <link srcID="11315" trgID="12602" rel="rRr" directed="false" shadow="false" column="73669" shadowCol="129903" srcRow="4235" trgRow="3843" color="EX-green" />
    <link srcID="12435" trgID="12602" rel="rRr" directed="false" shadow="false" column="73670" shadowCol="129904" srcRow="4245" trgRow="3843" color="EX-yellow" />
    <link srcID="12602" trgID="13460" rel="rRr" directed="false" shadow="false" column="73671" shadowCol="129905" srcRow="3843" trgRow="4536" color="EX-purple" />
    <link srcID="12602" trgID="12007" rel="rRr" directed="false" shadow="false" column="73672" shadowCol="129906" srcRow="3843" trgRow="4555" color="EX-dark-purple" />
    <link srcID="12379" trgID="12602" rel="rRr" directed="false" shadow="false" column="73673" shadowCol="129907" srcRow="4835" trgRow="3843" color="EX-dark-red" />
    <link srcID="12094" trgID="12602" rel="rRr" directed="false" shadow="false" column="73674" shadowCol="129908" srcRow="5047" trgRow="3843" color="EX-pale-green" />
    <link srcID="11334" trgID="12602" rel="rRr" directed="false" shadow="false" column="73675" shadowCol="129909" srcRow="5339" trgRow="3843" color="EX-pale-blue" />
    <link srcID="12602" trgID="13430" rel="rRr" directed="false" shadow="false" column="73676" shadowCol="129910" srcRow="3843" trgRow="5515" color="EX-dark-tan" />
    <link srcID="12640" trgID="12602" rel="rRr" directed="false" shadow="false" column="73677" shadowCol="129911" srcRow="5572" trgRow="3843" color="EX-pale-blue-magenta" />
    <link srcID="12518" trgID="12602" rel="rRr" directed="false" shadow="false" column="73678" shadowCol="129912" srcRow="5576" trgRow="3843" color="EX-pale-yellow orange" />
    <link srcID="10687" trgID="10831" rel="rRr" directed="false" shadow="true" shadowCol="129913" srcRow="3453" trgRow="3844" color="EX-medium-magenta" />
    <link srcID="11669" trgID="10831" rel="rRr" directed="false" shadow="true" shadowCol="129914" srcRow="3470" trgRow="3844" color="EX-pale-red" />
    <link srcID="10677" trgID="10831" rel="rRr" directed="false" shadow="true" shadowCol="129915" srcRow="3484" trgRow="3844" color="EX-pale-cyan" />
    <link srcID="10684" trgID="10831" rel="rRr" directed="false" shadow="true" shadowCol="129916" srcRow="3530" trgRow="3844" color="EX-pale-yellow-green" />
    <link srcID="12934" trgID="10831" rel="rRr" directed="false" shadow="true" shadowCol="129917" srcRow="3578" trgRow="3844" color="EX-pale-purple" />
    <link srcID="10831" trgID="13176" rel="rRr" directed="false" shadow="true" shadowCol="129918" srcRow="3844" trgRow="3655" color="EX-pale-magenta" />
    <link srcID="10927" trgID="10831" rel="rRr" directed="false" shadow="true" shadowCol="129919" srcRow="3732" trgRow="3844" color="EX-pale-red-orange" />
    <link srcID="11036" trgID="10831" rel="rRr" directed="false" shadow="true" shadowCol="129920" srcRow="3828" trgRow="3844" color="EX-blue" />
    <link srcID="11324" trgID="10831" rel="rRr" directed="false" shadow="true" shadowCol="129921" srcRow="3840" trgRow="3844" color="EX-orange" />
    <link srcID="10831" trgID="13585" rel="rRr" directed="false" shadow="true" shadowCol="129922" srcRow="3844" trgRow="3841" color="EX-dark-cyan" />
    <link srcID="13166" trgID="10831" rel="rRr" directed="false" shadow="true" shadowCol="129923" srcRow="3842" trgRow="3844" color="EX-red" />
    <link srcID="10839" trgID="10831" rel="rRr" directed="false" shadow="false" column="73679" shadowCol="129924" srcRow="3845" trgRow="3844" color="EX-dark-orange" />
    <link srcID="10831" trgID="12596" rel="rRr" directed="false" shadow="false" column="73680" shadowCol="129925" srcRow="3844" trgRow="3858" color="EX-dark-gray-purple" />
    <link srcID="10792" trgID="10831" rel="rRr" directed="false" shadow="false" column="73681" shadowCol="129926" srcRow="3861" trgRow="3844" color="EX-cyan" />
    <link srcID="11139" trgID="10831" rel="rRr" directed="false" shadow="false" column="73682" shadowCol="129927" srcRow="3868" trgRow="3844" color="EX-yellow-orange" />
    <link srcID="10975" trgID="10831" rel="rRr" directed="false" shadow="false" column="73683" shadowCol="129928" srcRow="3918" trgRow="3844" color="EX-pure-blue" />
    <link srcID="11353" trgID="10831" rel="rRr" directed="false" shadow="false" column="73684" shadowCol="129929" srcRow="4033" trgRow="3844" color="EX-dark-yellow-green" />
    <link srcID="13576" trgID="10831" rel="rRr" directed="false" shadow="false" column="73685" shadowCol="129930" srcRow="4064" trgRow="3844" color="EX-dark-magenta" />
    <link srcID="10831" trgID="11880" rel="rRr" directed="false" shadow="false" column="73686" shadowCol="129931" srcRow="3844" trgRow="4087" color="EX-dark-green" />
    <link srcID="10960" trgID="10831" rel="rRr" directed="false" shadow="false" column="73687" shadowCol="129932" srcRow="4153" trgRow="3844" color="EX-blue-magenta" />
    <link srcID="11219" trgID="10831" rel="rRr" directed="false" shadow="false" column="73688" shadowCol="129933" srcRow="4175" trgRow="3844" color="EX-yellow-green" />
    <link srcID="13122" trgID="10831" rel="rRr" directed="false" shadow="false" column="73689" shadowCol="129934" srcRow="4443" trgRow="3844" color="EX-magenta" />
    <link srcID="12748" trgID="10831" rel="rRr" directed="false" shadow="false" column="73690" shadowCol="129935" srcRow="4468" trgRow="3844" color="EX-green" />
    <link srcID="10829" trgID="10831" rel="rRr" directed="false" shadow="false" column="73691" shadowCol="129936" srcRow="4474" trgRow="3844" color="EX-yellow" />
    <link srcID="11077" trgID="10831" rel="rRr" directed="false" shadow="false" column="73692" shadowCol="129937" srcRow="4475" trgRow="3844" color="EX-purple" />
    <link srcID="13156" trgID="10831" rel="rRr" directed="false" shadow="false" column="73693" shadowCol="129938" srcRow="4507" trgRow="3844" color="EX-dark-purple" />
    <link srcID="13346" trgID="10831" rel="rRr" directed="false" shadow="false" column="73694" shadowCol="129939" srcRow="4764" trgRow="3844" color="EX-dark-red" />
    <link srcID="13764" trgID="10831" rel="rRr" directed="false" shadow="false" column="73695" shadowCol="129940" srcRow="4879" trgRow="3844" color="EX-pale-green" />
    <link srcID="10687" trgID="10839" rel="rRr" directed="false" shadow="true" shadowCol="129941" srcRow="3453" trgRow="3845" color="EX-pale-blue" />
    <link srcID="10839" trgID="13176" rel="rRr" directed="false" shadow="true" shadowCol="129942" srcRow="3845" trgRow="3655" color="EX-dark-tan" />
    <link srcID="11490" trgID="10839" rel="rRr" directed="false" shadow="true" shadowCol="129943" srcRow="3669" trgRow="3845" color="EX-pale-blue-magenta" />
    <link srcID="12331" trgID="10839" rel="rRr" directed="false" shadow="true" shadowCol="129944" srcRow="3778" trgRow="3845" color="EX-pale-yellow orange" />
    <link srcID="11036" trgID="10839" rel="rRr" directed="false" shadow="true" shadowCol="129945" srcRow="3828" trgRow="3845" color="EX-medium-magenta" />
    <link srcID="11324" trgID="10839" rel="rRr" directed="false" shadow="true" shadowCol="129946" srcRow="3840" trgRow="3845" color="EX-pale-red" />
    <link srcID="10839" trgID="13585" rel="rRr" directed="false" shadow="true" shadowCol="129947" srcRow="3845" trgRow="3841" color="EX-pale-cyan" />
    <link srcID="13166" trgID="10839" rel="rRr" directed="false" shadow="true" shadowCol="129948" srcRow="3842" trgRow="3845" color="EX-pale-yellow-green" />
    <link srcID="10839" trgID="10831" rel="rRr" directed="false" shadow="true" shadowCol="129949" srcRow="3845" trgRow="3844" color="EX-pale-purple" />
    <link srcID="10839" trgID="12596" rel="rRr" directed="false" shadow="false" column="73696" shadowCol="129950" srcRow="3845" trgRow="3858" color="EX-pale-magenta" />
    <link srcID="10792" trgID="10839" rel="rRr" directed="false" shadow="false" column="73697" shadowCol="129951" srcRow="3861" trgRow="3845" color="EX-pale-red-orange" />
    <link srcID="11139" trgID="10839" rel="rRr" directed="false" shadow="false" column="73698" shadowCol="129952" srcRow="3868" trgRow="3845" color="EX-blue" />
    <link srcID="13098" trgID="10839" rel="rRr" directed="false" shadow="false" column="73699" shadowCol="129953" srcRow="4049" trgRow="3845" color="EX-orange" />
    <link srcID="13078" trgID="10839" rel="rRr" directed="false" shadow="false" column="73700" shadowCol="129954" srcRow="4084" trgRow="3845" color="EX-dark-cyan" />
    <link srcID="10960" trgID="10839" rel="rRr" directed="false" shadow="false" column="73701" shadowCol="129955" srcRow="4153" trgRow="3845" color="EX-red" />
    <link srcID="11219" trgID="10839" rel="rRr" directed="false" shadow="false" column="73702" shadowCol="129956" srcRow="4175" trgRow="3845" color="EX-dark-orange" />
    <link srcID="12047" trgID="10839" rel="rRr" directed="false" shadow="false" column="73703" shadowCol="129957" srcRow="4277" trgRow="3845" color="EX-dark-gray-purple" />
    <link srcID="13269" trgID="10839" rel="rRr" directed="false" shadow="false" column="73704" shadowCol="129958" srcRow="4299" trgRow="3845" color="EX-cyan" />
    <link srcID="11142" trgID="10839" rel="rRr" directed="false" shadow="false" column="73705" shadowCol="129959" srcRow="4320" trgRow="3845" color="EX-yellow-orange" />
    <link srcID="10839" trgID="10835" rel="rRr" directed="false" shadow="false" column="73706" shadowCol="129960" srcRow="3845" trgRow="4435" color="EX-pure-blue" />
    <link srcID="11978" trgID="10839" rel="rRr" directed="false" shadow="false" column="73707" shadowCol="129961" srcRow="4440" trgRow="3845" color="EX-dark-yellow-green" />
    <link srcID="13122" trgID="10839" rel="rRr" directed="false" shadow="false" column="73708" shadowCol="129962" srcRow="4443" trgRow="3845" color="EX-dark-magenta" />
    <link srcID="12748" trgID="10839" rel="rRr" directed="false" shadow="false" column="73709" shadowCol="129963" srcRow="4468" trgRow="3845" color="EX-dark-green" />
    <link srcID="10829" trgID="10839" rel="rRr" directed="false" shadow="false" column="73710" shadowCol="129964" srcRow="4474" trgRow="3845" color="EX-blue-magenta" />
    <link srcID="10839" trgID="11356" rel="rRr" directed="false" shadow="false" column="73711" shadowCol="129965" srcRow="3845" trgRow="4723" color="EX-yellow-green" />
    <link srcID="11949" trgID="10839" rel="rRr" directed="false" shadow="false" column="73712" shadowCol="129966" srcRow="5289" trgRow="3845" color="EX-magenta" />
    <link srcID="10688" trgID="11035" rel="rRr" directed="false" shadow="true" shadowCol="129967" srcRow="3450" trgRow="3846" color="EX-green" />
    <link srcID="11035" trgID="10687" rel="rRr" directed="false" shadow="true" shadowCol="129968" srcRow="3846" trgRow="3453" color="EX-yellow" />
    <link srcID="11035" trgID="10948" rel="rRr" directed="false" shadow="true" shadowCol="129969" srcRow="3846" trgRow="3461" color="EX-purple" />
    <link srcID="13196" trgID="11035" rel="rRr" directed="false" shadow="true" shadowCol="129970" srcRow="3467" trgRow="3846" color="EX-dark-purple" />
    <link srcID="12535" trgID="11035" rel="rRr" directed="false" shadow="true" shadowCol="129971" srcRow="3468" trgRow="3846" color="EX-dark-red" />
    <link srcID="13189" trgID="11035" rel="rRr" directed="false" shadow="true" shadowCol="129972" srcRow="3514" trgRow="3846" color="EX-pale-green" />
    <link srcID="12558" trgID="11035" rel="rRr" directed="false" shadow="true" shadowCol="129973" srcRow="3516" trgRow="3846" color="EX-pale-blue" />
    <link srcID="12229" trgID="11035" rel="rRr" directed="false" shadow="true" shadowCol="129974" srcRow="3531" trgRow="3846" color="EX-dark-tan" />
    <link srcID="11035" trgID="13850" rel="rRr" directed="false" shadow="true" shadowCol="129975" srcRow="3846" trgRow="3612" color="EX-pale-blue-magenta" />
    <link srcID="11035" trgID="10825" rel="rRr" directed="false" shadow="true" shadowCol="129976" srcRow="3846" trgRow="3614" color="EX-pale-yellow orange" />
    <link srcID="11035" trgID="11134" rel="rRr" directed="false" shadow="true" shadowCol="129977" srcRow="3846" trgRow="3624" color="EX-medium-magenta" />
    <link srcID="11035" trgID="12927" rel="rRr" directed="false" shadow="true" shadowCol="129978" srcRow="3846" trgRow="3635" color="EX-pale-red" />
    <link srcID="11035" trgID="12078" rel="rRr" directed="false" shadow="true" shadowCol="129979" srcRow="3846" trgRow="3636" color="EX-pale-cyan" />
    <link srcID="11035" trgID="11874" rel="rRr" directed="false" shadow="true" shadowCol="129980" srcRow="3846" trgRow="3640" color="EX-pale-yellow-green" />
    <link srcID="11035" trgID="11329" rel="rRr" directed="false" shadow="true" shadowCol="129981" srcRow="3846" trgRow="3657" color="EX-pale-purple" />
    <link srcID="11035" trgID="11380" rel="rRr" directed="false" shadow="true" shadowCol="129982" srcRow="3846" trgRow="3658" color="EX-pale-magenta" />
    <link srcID="10752" trgID="11035" rel="rRr" directed="false" shadow="true" shadowCol="129983" srcRow="3691" trgRow="3846" color="EX-pale-red-orange" />
    <link srcID="11035" trgID="11168" rel="rRr" directed="false" shadow="true" shadowCol="129984" srcRow="3846" trgRow="3710" color="EX-blue" />
    <link srcID="11162" trgID="11035" rel="rRr" directed="false" shadow="true" shadowCol="129985" srcRow="3712" trgRow="3846" color="EX-orange" />
    <link srcID="11035" trgID="12907" rel="rRr" directed="false" shadow="true" shadowCol="129986" srcRow="3846" trgRow="3723" color="EX-dark-cyan" />
    <link srcID="11035" trgID="13173" rel="rRr" directed="false" shadow="true" shadowCol="129987" srcRow="3846" trgRow="3728" color="EX-red" />
    <link srcID="12770" trgID="11035" rel="rRr" directed="false" shadow="true" shadowCol="129988" srcRow="3751" trgRow="3846" color="EX-dark-orange" />
    <link srcID="11035" trgID="12455" rel="rRr" directed="false" shadow="true" shadowCol="129989" srcRow="3846" trgRow="3776" color="EX-dark-gray-purple" />
    <link srcID="11035" trgID="11016" rel="rRr" directed="false" shadow="true" shadowCol="129990" srcRow="3846" trgRow="3787" color="EX-cyan" />
    <link srcID="11035" trgID="13596" rel="rRr" directed="false" shadow="true" shadowCol="129991" srcRow="3846" trgRow="3791" color="EX-yellow-orange" />
    <link srcID="11035" trgID="13276" rel="rRr" directed="false" shadow="true" shadowCol="129992" srcRow="3846" trgRow="3837" color="EX-pure-blue" />
    <link srcID="11035" trgID="13798" rel="rRr" directed="false" shadow="false" column="73713" shadowCol="129993" srcRow="3846" trgRow="3851" color="EX-dark-yellow-green" />
    <link srcID="11035" trgID="13503" rel="rRr" directed="false" shadow="false" column="73714" shadowCol="129994" srcRow="3846" trgRow="3875" color="EX-dark-magenta" />
    <link srcID="11035" trgID="11093" rel="rRr" directed="false" shadow="false" column="73715" shadowCol="129995" srcRow="3846" trgRow="3887" color="EX-dark-green" />
    <link srcID="11035" trgID="10798" rel="rRr" directed="false" shadow="false" column="73716" shadowCol="129996" srcRow="3846" trgRow="3894" color="EX-blue-magenta" />
    <link srcID="11035" trgID="11413" rel="rRr" directed="false" shadow="false" column="73717" shadowCol="129997" srcRow="3846" trgRow="3904" color="EX-yellow-green" />
    <link srcID="11648" trgID="11035" rel="rRr" directed="false" shadow="false" column="73718" shadowCol="129998" srcRow="3930" trgRow="3846" color="EX-magenta" />
    <link srcID="11035" trgID="11984" rel="rRr" directed="false" shadow="false" column="73719" shadowCol="129999" srcRow="3846" trgRow="3956" color="EX-green" />
    <link srcID="11035" trgID="11392" rel="rRr" directed="false" shadow="false" column="73720" shadowCol="130000" srcRow="3846" trgRow="3963" color="EX-yellow" />
    <link srcID="11035" trgID="11369" rel="rRr" directed="false" shadow="false" column="73721" shadowCol="130001" srcRow="3846" trgRow="3969" color="EX-purple" />
    <link srcID="11035" trgID="11371" rel="rRr" directed="false" shadow="false" column="73722" shadowCol="130002" srcRow="3846" trgRow="3997" color="EX-dark-purple" />
    <link srcID="11035" trgID="11892" rel="rRr" directed="false" shadow="false" column="73723" shadowCol="130003" srcRow="3846" trgRow="4019" color="EX-dark-red" />
    <link srcID="10983" trgID="11035" rel="rRr" directed="false" shadow="false" column="73724" shadowCol="130004" srcRow="4028" trgRow="3846" color="EX-pale-green" />
    <link srcID="11035" trgID="13229" rel="rRr" directed="false" shadow="false" column="73725" shadowCol="130005" srcRow="3846" trgRow="4038" color="EX-pale-blue" />
    <link srcID="12540" trgID="11035" rel="rRr" directed="false" shadow="false" column="73726" shadowCol="130006" srcRow="4104" trgRow="3846" color="EX-dark-tan" />
    <link srcID="10917" trgID="11035" rel="rRr" directed="false" shadow="false" column="73727" shadowCol="130007" srcRow="4132" trgRow="3846" color="EX-pale-blue-magenta" />
    <link srcID="10981" trgID="11035" rel="rRr" directed="false" shadow="false" column="73728" shadowCol="130008" srcRow="4141" trgRow="3846" color="EX-pale-yellow orange" />
    <link srcID="12025" trgID="11035" rel="rRr" directed="false" shadow="false" column="73729" shadowCol="130009" srcRow="4165" trgRow="3846" color="EX-medium-magenta" />
    <link srcID="11035" trgID="12637" rel="rRr" directed="false" shadow="false" column="73730" shadowCol="130010" srcRow="3846" trgRow="4177" color="EX-pale-red" />
    <link srcID="13929" trgID="11035" rel="rRr" directed="false" shadow="false" column="73731" shadowCol="130011" srcRow="4185" trgRow="3846" color="EX-pale-cyan" />
    <link srcID="11035" trgID="13513" rel="rRr" directed="false" shadow="false" column="73732" shadowCol="130012" srcRow="3846" trgRow="4203" color="EX-pale-yellow-green" />
    <link srcID="11035" trgID="12418" rel="rRr" directed="false" shadow="false" column="73733" shadowCol="130013" srcRow="3846" trgRow="4220" color="EX-pale-purple" />
    <link srcID="11035" trgID="11396" rel="rRr" directed="false" shadow="false" column="73734" shadowCol="130014" srcRow="3846" trgRow="4233" color="EX-pale-magenta" />
    <link srcID="11035" trgID="12339" rel="rRr" directed="false" shadow="false" column="73735" shadowCol="130015" srcRow="3846" trgRow="4243" color="EX-pale-red-orange" />
    <link srcID="11035" trgID="13215" rel="rRr" directed="false" shadow="false" column="73736" shadowCol="130016" srcRow="3846" trgRow="4256" color="EX-blue" />
    <link srcID="11033" trgID="11035" rel="rRr" directed="false" shadow="false" column="73737" shadowCol="130017" srcRow="4273" trgRow="3846" color="EX-orange" />
    <link srcID="10646" trgID="11035" rel="rRr" directed="false" shadow="false" column="73738" shadowCol="130018" srcRow="4283" trgRow="3846" color="EX-dark-cyan" />
    <link srcID="11007" trgID="11035" rel="rRr" directed="false" shadow="false" column="73739" shadowCol="130019" srcRow="4305" trgRow="3846" color="EX-red" />
    <link srcID="11035" trgID="13344" rel="rRr" directed="false" shadow="false" column="73740" shadowCol="130020" srcRow="3846" trgRow="4344" color="EX-dark-orange" />
    <link srcID="11035" trgID="12127" rel="rRr" directed="false" shadow="false" column="73741" shadowCol="130021" srcRow="3846" trgRow="4361" color="EX-dark-gray-purple" />
    <link srcID="11035" trgID="12187" rel="rRr" directed="false" shadow="false" column="73742" shadowCol="130022" srcRow="3846" trgRow="4420" color="EX-cyan" />
    <link srcID="11035" trgID="12918" rel="rRr" directed="false" shadow="false" column="73743" shadowCol="130023" srcRow="3846" trgRow="4421" color="EX-yellow-orange" />
    <link srcID="11035" trgID="10835" rel="rRr" directed="false" shadow="false" column="73744" shadowCol="130024" srcRow="3846" trgRow="4435" color="EX-pure-blue" />
    <link srcID="10829" trgID="11035" rel="rRr" directed="false" shadow="false" column="73745" shadowCol="130025" srcRow="4474" trgRow="3846" color="EX-dark-yellow-green" />
    <link srcID="11035" trgID="11077" rel="rRr" directed="false" shadow="false" column="73746" shadowCol="130026" srcRow="3846" trgRow="4475" color="EX-dark-magenta" />
    <link srcID="11035" trgID="12900" rel="rRr" directed="false" shadow="false" column="73747" shadowCol="130027" srcRow="3846" trgRow="4476" color="EX-dark-green" />
    <link srcID="12809" trgID="11035" rel="rRr" directed="false" shadow="false" column="73748" shadowCol="130028" srcRow="4477" trgRow="3846" color="EX-blue-magenta" />
    <link srcID="11035" trgID="11360" rel="rRr" directed="false" shadow="false" column="73749" shadowCol="130029" srcRow="3846" trgRow="4510" color="EX-yellow-green" />
    <link srcID="11035" trgID="12905" rel="rRr" directed="false" shadow="false" column="73750" shadowCol="130030" srcRow="3846" trgRow="4577" color="EX-magenta" />
    <link srcID="11035" trgID="13219" rel="rRr" directed="false" shadow="false" column="73751" shadowCol="130031" srcRow="3846" trgRow="4623" color="EX-green" />
    <link srcID="11035" trgID="13216" rel="rRr" directed="false" shadow="false" column="73752" shadowCol="130032" srcRow="3846" trgRow="4647" color="EX-yellow" />
    <link srcID="11035" trgID="11361" rel="rRr" directed="false" shadow="false" column="73753" shadowCol="130033" srcRow="3846" trgRow="4660" color="EX-purple" />
    <link srcID="11035" trgID="11153" rel="rRr" directed="false" shadow="false" column="73754" shadowCol="130034" srcRow="3846" trgRow="4674" color="EX-dark-purple" />
    <link srcID="11035" trgID="11147" rel="rRr" directed="false" shadow="false" column="73755" shadowCol="130035" srcRow="3846" trgRow="4725" color="EX-dark-red" />
    <link srcID="11523" trgID="11035" rel="rRr" directed="false" shadow="false" column="73756" shadowCol="130036" srcRow="4732" trgRow="3846" color="EX-pale-green" />
    <link srcID="11035" trgID="12896" rel="rRr" directed="false" shadow="false" column="73757" shadowCol="130037" srcRow="3846" trgRow="4739" color="EX-pale-blue" />
    <link srcID="11035" trgID="13142" rel="rRr" directed="false" shadow="false" column="73758" shadowCol="130038" srcRow="3846" trgRow="4791" color="EX-dark-tan" />
    <link srcID="11035" trgID="11055" rel="rRr" directed="false" shadow="false" column="73759" shadowCol="130039" srcRow="3846" trgRow="4844" color="EX-pale-blue-magenta" />
    <link srcID="11035" trgID="12982" rel="rRr" directed="false" shadow="false" column="73760" shadowCol="130040" srcRow="3846" trgRow="4913" color="EX-pale-yellow orange" />
    <link srcID="11035" trgID="11074" rel="rRr" directed="false" shadow="false" column="73761" shadowCol="130041" srcRow="3846" trgRow="4925" color="EX-medium-magenta" />
    <link srcID="10972" trgID="11035" rel="rRr" directed="false" shadow="false" column="73762" shadowCol="130042" srcRow="4930" trgRow="3846" color="EX-pale-red" />
    <link srcID="11951" trgID="11035" rel="rRr" directed="false" shadow="false" column="73763" shadowCol="130043" srcRow="4953" trgRow="3846" color="EX-pale-cyan" />
    <link srcID="12048" trgID="11035" rel="rRr" directed="false" shadow="false" column="73764" shadowCol="130044" srcRow="4961" trgRow="3846" color="EX-pale-yellow-green" />
    <link srcID="11035" trgID="13796" rel="rRr" directed="false" shadow="false" column="73765" shadowCol="130045" srcRow="3846" trgRow="4985" color="EX-pale-purple" />
    <link srcID="11035" trgID="13307" rel="rRr" directed="false" shadow="false" column="73766" shadowCol="130046" srcRow="3846" trgRow="4999" color="EX-pale-magenta" />
    <link srcID="11035" trgID="10804" rel="rRr" directed="false" shadow="false" column="73767" shadowCol="130047" srcRow="3846" trgRow="5067" color="EX-pale-red-orange" />
    <link srcID="12606" trgID="11035" rel="rRr" directed="false" shadow="false" column="73768" shadowCol="130048" srcRow="5183" trgRow="3846" color="EX-blue" />
    <link srcID="11895" trgID="11035" rel="rRr" directed="false" shadow="false" column="73769" shadowCol="130049" srcRow="5218" trgRow="3846" color="EX-orange" />
    <link srcID="11035" trgID="13825" rel="rRr" directed="false" shadow="false" column="73770" shadowCol="130050" srcRow="3846" trgRow="5231" color="EX-dark-cyan" />
    <link srcID="11035" trgID="10601" rel="rRr" directed="false" shadow="false" column="73771" shadowCol="130051" srcRow="3846" trgRow="5278" color="EX-red" />
    <link srcID="11035" trgID="11959" rel="rRr" directed="false" shadow="false" column="73772" shadowCol="130052" srcRow="3846" trgRow="5282" color="EX-dark-orange" />
    <link srcID="11035" trgID="13417" rel="rRr" directed="false" shadow="false" column="73773" shadowCol="130053" srcRow="3846" trgRow="5338" color="EX-dark-gray-purple" />
    <link srcID="11035" trgID="11063" rel="rRr" directed="false" shadow="false" column="73774" shadowCol="130054" srcRow="3846" trgRow="5371" color="EX-cyan" />
    <link srcID="11035" trgID="12475" rel="rRr" directed="false" shadow="false" column="73775" shadowCol="130055" srcRow="3846" trgRow="5378" color="EX-yellow-orange" />
    <link srcID="11035" trgID="12351" rel="rRr" directed="false" shadow="false" column="73776" shadowCol="130056" srcRow="3846" trgRow="5442" color="EX-pure-blue" />
    <link srcID="12768" trgID="11035" rel="rRr" directed="false" shadow="false" column="73777" shadowCol="130057" srcRow="5467" trgRow="3846" color="EX-dark-yellow-green" />
    <link srcID="11035" trgID="13789" rel="rRr" directed="false" shadow="false" column="73778" shadowCol="130058" srcRow="3846" trgRow="5495" color="EX-dark-magenta" />
    <link srcID="13193" trgID="11035" rel="rRr" directed="false" shadow="false" column="73779" shadowCol="130059" srcRow="5588" trgRow="3846" color="EX-dark-green" />
    <link srcID="10788" trgID="11035" rel="rRr" directed="false" shadow="false" column="73780" shadowCol="130060" srcRow="5678" trgRow="3846" color="EX-blue-magenta" />
    <link srcID="12784" trgID="11437" rel="rRr" directed="false" shadow="true" shadowCol="130061" srcRow="2442" trgRow="3847" color="EX-yellow-green" />
    <link srcID="11437" trgID="11237" rel="rRr" directed="false" shadow="true" shadowCol="130062" srcRow="3847" trgRow="2500" color="EX-magenta" />
    <link srcID="11437" trgID="11210" rel="rRr" directed="false" shadow="true" shadowCol="130063" srcRow="3847" trgRow="2551" color="EX-green" />
    <link srcID="11437" trgID="10676" rel="rRr" directed="false" shadow="true" shadowCol="130064" srcRow="3847" trgRow="2592" color="EX-yellow" />
    <link srcID="11437" trgID="12023" rel="rRr" directed="false" shadow="true" shadowCol="130065" srcRow="3847" trgRow="2643" color="EX-purple" />
    <link srcID="11437" trgID="11193" rel="rRr" directed="false" shadow="true" shadowCol="130066" srcRow="3847" trgRow="2658" color="EX-dark-purple" />
    <link srcID="11437" trgID="13964" rel="rRr" directed="false" shadow="true" shadowCol="130067" srcRow="3847" trgRow="2669" color="EX-dark-red" />
    <link srcID="11438" trgID="11437" rel="rRr" directed="false" shadow="true" shadowCol="130068" srcRow="2707" trgRow="3847" color="EX-pale-green" />
    <link srcID="13908" trgID="11437" rel="rRr" directed="false" shadow="true" shadowCol="130069" srcRow="2836" trgRow="3847" color="EX-pale-blue" />
    <link srcID="11437" trgID="13338" rel="rRr" directed="false" shadow="true" shadowCol="130070" srcRow="3847" trgRow="2917" color="EX-dark-tan" />
    <link srcID="11437" trgID="13340" rel="rRr" directed="false" shadow="true" shadowCol="130071" srcRow="3847" trgRow="3185" color="EX-pale-blue-magenta" />
    <link srcID="11437" trgID="13361" rel="rRr" directed="false" shadow="true" shadowCol="130072" srcRow="3847" trgRow="3328" color="EX-pale-yellow orange" />
    <link srcID="11437" trgID="12765" rel="rRr" directed="false" shadow="true" shadowCol="130073" srcRow="3847" trgRow="3452" color="EX-medium-magenta" />
    <link srcID="11437" trgID="10687" rel="rRr" directed="false" shadow="true" shadowCol="130074" srcRow="3847" trgRow="3453" color="EX-pale-red" />
    <link srcID="11437" trgID="10708" rel="rRr" directed="false" shadow="true" shadowCol="130075" srcRow="3847" trgRow="3454" color="EX-pale-cyan" />
    <link srcID="10703" trgID="11437" rel="rRr" directed="false" shadow="true" shadowCol="130076" srcRow="3462" trgRow="3847" color="EX-pale-yellow-green" />
    <link srcID="12766" trgID="11437" rel="rRr" directed="false" shadow="true" shadowCol="130077" srcRow="3463" trgRow="3847" color="EX-pale-purple" />
    <link srcID="12229" trgID="11437" rel="rRr" directed="false" shadow="true" shadowCol="130078" srcRow="3531" trgRow="3847" color="EX-pale-magenta" />
    <link srcID="11437" trgID="12276" rel="rRr" directed="false" shadow="true" shadowCol="130079" srcRow="3847" trgRow="3532" color="EX-pale-red-orange" />
    <link srcID="12333" trgID="11437" rel="rRr" directed="false" shadow="true" shadowCol="130080" srcRow="3538" trgRow="3847" color="EX-blue" />
    <link srcID="10945" trgID="11437" rel="rRr" directed="false" shadow="true" shadowCol="130081" srcRow="3553" trgRow="3847" color="EX-orange" />
    <link srcID="11437" trgID="13910" rel="rRr" directed="false" shadow="true" shadowCol="130082" srcRow="3847" trgRow="3560" color="EX-dark-cyan" />
    <link srcID="11002" trgID="11437" rel="rRr" directed="false" shadow="true" shadowCol="130083" srcRow="3574" trgRow="3847" color="EX-red" />
    <link srcID="11021" trgID="11437" rel="rRr" directed="false" shadow="true" shadowCol="130084" srcRow="3575" trgRow="3847" color="EX-dark-orange" />
    <link srcID="11933" trgID="11437" rel="rRr" directed="false" shadow="true" shadowCol="130085" srcRow="3579" trgRow="3847" color="EX-dark-gray-purple" />
    <link srcID="11437" trgID="12247" rel="rRr" directed="false" shadow="true" shadowCol="130086" srcRow="3847" trgRow="3596" color="EX-cyan" />
    <link srcID="11437" trgID="13182" rel="rRr" directed="false" shadow="true" shadowCol="130087" srcRow="3847" trgRow="3718" color="EX-yellow-orange" />
    <link srcID="12879" trgID="11437" rel="rRr" directed="false" shadow="true" shadowCol="130088" srcRow="3738" trgRow="3847" color="EX-pure-blue" />
    <link srcID="12770" trgID="11437" rel="rRr" directed="false" shadow="true" shadowCol="130089" srcRow="3751" trgRow="3847" color="EX-dark-yellow-green" />
    <link srcID="11437" trgID="12628" rel="rRr" directed="false" shadow="true" shadowCol="130090" srcRow="3847" trgRow="3802" color="EX-dark-magenta" />
    <link srcID="11437" trgID="10923" rel="rRr" directed="false" shadow="true" shadowCol="130091" srcRow="3847" trgRow="3831" color="EX-dark-green" />
    <link srcID="11437" trgID="11413" rel="rRr" directed="false" shadow="false" column="73781" shadowCol="130092" srcRow="3847" trgRow="3904" color="EX-blue-magenta" />
    <link srcID="11943" trgID="11437" rel="rRr" directed="false" shadow="false" column="73782" shadowCol="130093" srcRow="3908" trgRow="3847" color="EX-yellow-green" />
    <link srcID="11437" trgID="13946" rel="rRr" directed="false" shadow="false" column="73783" shadowCol="130094" srcRow="3847" trgRow="3971" color="EX-magenta" />
    <link srcID="12221" trgID="11437" rel="rRr" directed="false" shadow="false" column="73784" shadowCol="130095" srcRow="3975" trgRow="3847" color="EX-green" />
    <link srcID="11183" trgID="11437" rel="rRr" directed="false" shadow="false" column="73785" shadowCol="130096" srcRow="3980" trgRow="3847" color="EX-yellow" />
    <link srcID="11703" trgID="11437" rel="rRr" directed="false" shadow="false" column="73786" shadowCol="130097" srcRow="3984" trgRow="3847" color="EX-purple" />
    <link srcID="11437" trgID="13315" rel="rRr" directed="false" shadow="false" column="73787" shadowCol="130098" srcRow="3847" trgRow="4017" color="EX-dark-purple" />
    <link srcID="10983" trgID="11437" rel="rRr" directed="false" shadow="false" column="73788" shadowCol="130099" srcRow="4028" trgRow="3847" color="EX-dark-red" />
    <link srcID="10668" trgID="11437" rel="rRr" directed="false" shadow="false" column="73789" shadowCol="130100" srcRow="4059" trgRow="3847" color="EX-pale-green" />
    <link srcID="11437" trgID="13576" rel="rRr" directed="false" shadow="false" column="73790" shadowCol="130101" srcRow="3847" trgRow="4064" color="EX-pale-blue" />
    <link srcID="11992" trgID="11437" rel="rRr" directed="false" shadow="false" column="73791" shadowCol="130102" srcRow="4083" trgRow="3847" color="EX-dark-tan" />
    <link srcID="13078" trgID="11437" rel="rRr" directed="false" shadow="false" column="73792" shadowCol="130103" srcRow="4084" trgRow="3847" color="EX-pale-blue-magenta" />
    <link srcID="13905" trgID="11437" rel="rRr" directed="false" shadow="false" column="73793" shadowCol="130104" srcRow="4152" trgRow="3847" color="EX-pale-yellow orange" />
    <link srcID="12025" trgID="11437" rel="rRr" directed="false" shadow="false" column="73794" shadowCol="130105" srcRow="4165" trgRow="3847" color="EX-medium-magenta" />
    <link srcID="11437" trgID="11209" rel="rRr" directed="false" shadow="false" column="73795" shadowCol="130106" srcRow="3847" trgRow="4171" color="EX-pale-red" />
    <link srcID="11437" trgID="12959" rel="rRr" directed="false" shadow="false" column="73796" shadowCol="130107" srcRow="3847" trgRow="4181" color="EX-pale-cyan" />
    <link srcID="11437" trgID="11201" rel="rRr" directed="false" shadow="false" column="73797" shadowCol="130108" srcRow="3847" trgRow="4188" color="EX-pale-yellow-green" />
    <link srcID="11437" trgID="12972" rel="rRr" directed="false" shadow="false" column="73798" shadowCol="130109" srcRow="3847" trgRow="4291" color="EX-pale-purple" />
    <link srcID="11437" trgID="14002" rel="rRr" directed="false" shadow="false" column="73799" shadowCol="130110" srcRow="3847" trgRow="4325" color="EX-pale-magenta" />
    <link srcID="10920" trgID="11437" rel="rRr" directed="false" shadow="false" column="73800" shadowCol="130111" srcRow="4326" trgRow="3847" color="EX-pale-red-orange" />
    <link srcID="11437" trgID="12851" rel="rRr" directed="false" shadow="false" column="73801" shadowCol="130112" srcRow="3847" trgRow="4348" color="EX-blue" />
    <link srcID="12747" trgID="11437" rel="rRr" directed="false" shadow="false" column="73802" shadowCol="130113" srcRow="4373" trgRow="3847" color="EX-orange" />
    <link srcID="11437" trgID="13868" rel="rRr" directed="false" shadow="false" column="73803" shadowCol="130114" srcRow="3847" trgRow="4382" color="EX-dark-cyan" />
    <link srcID="12388" trgID="11437" rel="rRr" directed="false" shadow="false" column="73804" shadowCol="130115" srcRow="4447" trgRow="3847" color="EX-red" />
    <link srcID="12430" trgID="11437" rel="rRr" directed="false" shadow="false" column="73805" shadowCol="130116" srcRow="4495" trgRow="3847" color="EX-dark-orange" />
    <link srcID="11351" trgID="11437" rel="rRr" directed="false" shadow="false" column="73806" shadowCol="130117" srcRow="4576" trgRow="3847" color="EX-dark-gray-purple" />
    <link srcID="10644" trgID="11437" rel="rRr" directed="false" shadow="false" column="73807" shadowCol="130118" srcRow="4603" trgRow="3847" color="EX-cyan" />
    <link srcID="13475" trgID="11437" rel="rRr" directed="false" shadow="false" column="73808" shadowCol="130119" srcRow="4616" trgRow="3847" color="EX-yellow-orange" />
    <link srcID="13187" trgID="11437" rel="rRr" directed="false" shadow="false" column="73809" shadowCol="130120" srcRow="4648" trgRow="3847" color="EX-pure-blue" />
    <link srcID="11437" trgID="12109" rel="rRr" directed="false" shadow="false" column="73810" shadowCol="130121" srcRow="3847" trgRow="4657" color="EX-dark-yellow-green" />
    <link srcID="11437" trgID="13856" rel="rRr" directed="false" shadow="false" column="73811" shadowCol="130122" srcRow="3847" trgRow="4685" color="EX-dark-magenta" />
    <link srcID="10743" trgID="11437" rel="rRr" directed="false" shadow="false" column="73812" shadowCol="130123" srcRow="4751" trgRow="3847" color="EX-dark-green" />
    <link srcID="11437" trgID="13386" rel="rRr" directed="false" shadow="false" column="73813" shadowCol="130124" srcRow="3847" trgRow="4765" color="EX-blue-magenta" />
    <link srcID="11437" trgID="11379" rel="rRr" directed="false" shadow="false" column="73814" shadowCol="130125" srcRow="3847" trgRow="4772" color="EX-yellow-green" />
    <link srcID="11437" trgID="11084" rel="rRr" directed="false" shadow="false" column="73815" shadowCol="130126" srcRow="3847" trgRow="4841" color="EX-magenta" />
    <link srcID="11437" trgID="11449" rel="rRr" directed="false" shadow="false" column="73816" shadowCol="130127" srcRow="3847" trgRow="4909" color="EX-green" />
    <link srcID="11437" trgID="11906" rel="rRr" directed="false" shadow="false" column="73817" shadowCol="130128" srcRow="3847" trgRow="4940" color="EX-yellow" />
    <link srcID="11437" trgID="10935" rel="rRr" directed="false" shadow="false" column="73818" shadowCol="130129" srcRow="3847" trgRow="4952" color="EX-purple" />
    <link srcID="11437" trgID="12730" rel="rRr" directed="false" shadow="false" column="73819" shadowCol="130130" srcRow="3847" trgRow="5007" color="EX-dark-purple" />
    <link srcID="11437" trgID="11622" rel="rRr" directed="false" shadow="false" column="73820" shadowCol="130131" srcRow="3847" trgRow="5071" color="EX-dark-red" />
    <link srcID="11437" trgID="13550" rel="rRr" directed="false" shadow="false" column="73821" shadowCol="130132" srcRow="3847" trgRow="5074" color="EX-pale-green" />
    <link srcID="11895" trgID="11437" rel="rRr" directed="false" shadow="false" column="73822" shadowCol="130133" srcRow="5218" trgRow="3847" color="EX-pale-blue" />
    <link srcID="11973" trgID="11437" rel="rRr" directed="false" shadow="false" column="73823" shadowCol="130134" srcRow="5309" trgRow="3847" color="EX-dark-tan" />
    <link srcID="11437" trgID="12354" rel="rRr" directed="false" shadow="false" column="73824" shadowCol="130135" srcRow="3847" trgRow="5323" color="EX-pale-blue-magenta" />
    <link srcID="11502" trgID="11437" rel="rRr" directed="false" shadow="false" column="73825" shadowCol="130136" srcRow="5333" trgRow="3847" color="EX-pale-yellow orange" />
    <link srcID="11437" trgID="13651" rel="rRr" directed="false" shadow="false" column="73826" shadowCol="130137" srcRow="3847" trgRow="5396" color="EX-medium-magenta" />
    <link srcID="11437" trgID="11378" rel="rRr" directed="false" shadow="false" column="73827" shadowCol="130138" srcRow="3847" trgRow="5448" color="EX-pale-red" />
    <link srcID="11437" trgID="13342" rel="rRr" directed="false" shadow="false" column="73828" shadowCol="130139" srcRow="3847" trgRow="5497" color="EX-pale-cyan" />
    <link srcID="10694" trgID="11437" rel="rRr" directed="false" shadow="false" column="73829" shadowCol="130140" srcRow="5517" trgRow="3847" color="EX-pale-yellow-green" />
    <link srcID="11437" trgID="13828" rel="rRr" directed="false" shadow="false" column="73830" shadowCol="130141" srcRow="3847" trgRow="5566" color="EX-pale-purple" />
    <link srcID="11437" trgID="11187" rel="rRr" directed="false" shadow="false" column="73831" shadowCol="130142" srcRow="3847" trgRow="5645" color="EX-pale-magenta" />
    <link srcID="11437" trgID="12483" rel="rRr" directed="false" shadow="false" column="73832" shadowCol="130143" srcRow="3847" trgRow="5795" color="EX-pale-red-orange" />
    <link srcID="13880" trgID="12869" rel="rRr" directed="false" shadow="true" shadowCol="130144" srcRow="3848" trgRow="2494" color="EX-blue" />
    <link srcID="10769" trgID="13880" rel="rRr" directed="false" shadow="true" shadowCol="130145" srcRow="2521" trgRow="3848" color="EX-orange" />
    <link srcID="13880" trgID="11735" rel="rRr" directed="false" shadow="true" shadowCol="130146" srcRow="3848" trgRow="2532" color="EX-dark-cyan" />
    <link srcID="13880" trgID="13627" rel="rRr" directed="false" shadow="true" shadowCol="130147" srcRow="3848" trgRow="2601" color="EX-red" />
    <link srcID="13880" trgID="12568" rel="rRr" directed="false" shadow="true" shadowCol="130148" srcRow="3848" trgRow="2877" color="EX-dark-orange" />
    <link srcID="13880" trgID="13761" rel="rRr" directed="false" shadow="true" shadowCol="130149" srcRow="3848" trgRow="3102" color="EX-dark-gray-purple" />
    <link srcID="10963" trgID="13880" rel="rRr" directed="false" shadow="true" shadowCol="130150" srcRow="3460" trgRow="3848" color="EX-cyan" />
    <link srcID="12766" trgID="13880" rel="rRr" directed="false" shadow="true" shadowCol="130151" srcRow="3463" trgRow="3848" color="EX-yellow-orange" />
    <link srcID="13189" trgID="13880" rel="rRr" directed="false" shadow="true" shadowCol="130152" srcRow="3514" trgRow="3848" color="EX-pure-blue" />
    <link srcID="11885" trgID="13880" rel="rRr" directed="false" shadow="true" shadowCol="130153" srcRow="3533" trgRow="3848" color="EX-dark-yellow-green" />
    <link srcID="10945" trgID="13880" rel="rRr" directed="false" shadow="true" shadowCol="130154" srcRow="3553" trgRow="3848" color="EX-dark-magenta" />
    <link srcID="13880" trgID="10951" rel="rRr" directed="false" shadow="true" shadowCol="130155" srcRow="3848" trgRow="3554" color="EX-dark-green" />
    <link srcID="13880" trgID="13910" rel="rRr" directed="false" shadow="true" shadowCol="130156" srcRow="3848" trgRow="3560" color="EX-blue-magenta" />
    <link srcID="12335" trgID="13880" rel="rRr" directed="false" shadow="true" shadowCol="130157" srcRow="3576" trgRow="3848" color="EX-yellow-green" />
    <link srcID="13880" trgID="13088" rel="rRr" directed="false" shadow="true" shadowCol="130158" srcRow="3848" trgRow="3592" color="EX-magenta" />
    <link srcID="11329" trgID="13880" rel="rRr" directed="false" shadow="true" shadowCol="130159" srcRow="3657" trgRow="3848" color="EX-green" />
    <link srcID="10974" trgID="13880" rel="rRr" directed="false" shadow="true" shadowCol="130160" srcRow="3659" trgRow="3848" color="EX-yellow" />
    <link srcID="10806" trgID="13880" rel="rRr" directed="false" shadow="true" shadowCol="130161" srcRow="3690" trgRow="3848" color="EX-purple" />
    <link srcID="13880" trgID="13185" rel="rRr" directed="false" shadow="true" shadowCol="130162" srcRow="3848" trgRow="3719" color="EX-dark-purple" />
    <link srcID="12100" trgID="13880" rel="rRr" directed="false" shadow="true" shadowCol="130163" srcRow="3722" trgRow="3848" color="EX-dark-red" />
    <link srcID="11796" trgID="13880" rel="rRr" directed="false" shadow="true" shadowCol="130164" srcRow="3729" trgRow="3848" color="EX-pale-green" />
    <link srcID="12770" trgID="13880" rel="rRr" directed="false" shadow="true" shadowCol="130165" srcRow="3751" trgRow="3848" color="EX-pale-blue" />
    <link srcID="13880" trgID="13872" rel="rRr" directed="false" shadow="false" column="73833" shadowCol="130166" srcRow="3848" trgRow="3859" color="EX-dark-tan" />
    <link srcID="13880" trgID="10640" rel="rRr" directed="false" shadow="false" column="73834" shadowCol="130167" srcRow="3848" trgRow="3881" color="EX-pale-blue-magenta" />
    <link srcID="13933" trgID="13880" rel="rRr" directed="false" shadow="false" column="73835" shadowCol="130168" srcRow="3893" trgRow="3848" color="EX-pale-yellow orange" />
    <link srcID="10657" trgID="13880" rel="rRr" directed="false" shadow="false" column="73836" shadowCol="130169" srcRow="3932" trgRow="3848" color="EX-medium-magenta" />
    <link srcID="12315" trgID="13880" rel="rRr" directed="false" shadow="false" column="73837" shadowCol="130170" srcRow="3940" trgRow="3848" color="EX-pale-red" />
    <link srcID="10964" trgID="13880" rel="rRr" directed="false" shadow="false" column="73838" shadowCol="130171" srcRow="3965" trgRow="3848" color="EX-pale-cyan" />
    <link srcID="13880" trgID="12698" rel="rRr" directed="false" shadow="false" column="73839" shadowCol="130172" srcRow="3848" trgRow="3983" color="EX-pale-yellow-green" />
    <link srcID="11703" trgID="13880" rel="rRr" directed="false" shadow="false" column="73840" shadowCol="130173" srcRow="3984" trgRow="3848" color="EX-pale-purple" />
    <link srcID="13880" trgID="11078" rel="rRr" directed="false" shadow="false" column="73841" shadowCol="130174" srcRow="3848" trgRow="4014" color="EX-pale-magenta" />
    <link srcID="13880" trgID="11877" rel="rRr" directed="false" shadow="false" column="73842" shadowCol="130175" srcRow="3848" trgRow="4062" color="EX-pale-red-orange" />
    <link srcID="13880" trgID="13576" rel="rRr" directed="false" shadow="false" column="73843" shadowCol="130176" srcRow="3848" trgRow="4064" color="EX-blue" />
    <link srcID="12625" trgID="13880" rel="rRr" directed="false" shadow="false" column="73844" shadowCol="130177" srcRow="4068" trgRow="3848" color="EX-orange" />
    <link srcID="13880" trgID="13443" rel="rRr" directed="false" shadow="false" column="73845" shadowCol="130178" srcRow="3848" trgRow="4082" color="EX-dark-cyan" />
    <link srcID="13880" trgID="10659" rel="rRr" directed="false" shadow="false" column="73846" shadowCol="130179" srcRow="3848" trgRow="4109" color="EX-red" />
    <link srcID="13880" trgID="13774" rel="rRr" directed="false" shadow="false" column="73847" shadowCol="130180" srcRow="3848" trgRow="4137" color="EX-dark-orange" />
    <link srcID="13880" trgID="11219" rel="rRr" directed="false" shadow="false" column="73848" shadowCol="130181" srcRow="3848" trgRow="4175" color="EX-dark-gray-purple" />
    <link srcID="13880" trgID="13659" rel="rRr" directed="false" shadow="false" column="73849" shadowCol="130182" srcRow="3848" trgRow="4176" color="EX-cyan" />
    <link srcID="13880" trgID="13018" rel="rRr" directed="false" shadow="false" column="73850" shadowCol="130183" srcRow="3848" trgRow="4178" color="EX-yellow-orange" />
    <link srcID="13880" trgID="11365" rel="rRr" directed="false" shadow="false" column="73851" shadowCol="130184" srcRow="3848" trgRow="4179" color="EX-pure-blue" />
    <link srcID="13880" trgID="13776" rel="rRr" directed="false" shadow="false" column="73852" shadowCol="130185" srcRow="3848" trgRow="4180" color="EX-dark-yellow-green" />
    <link srcID="13880" trgID="11201" rel="rRr" directed="false" shadow="false" column="73853" shadowCol="130186" srcRow="3848" trgRow="4188" color="EX-dark-magenta" />
    <link srcID="13880" trgID="12925" rel="rRr" directed="false" shadow="false" column="73854" shadowCol="130187" srcRow="3848" trgRow="4232" color="EX-dark-green" />
    <link srcID="13880" trgID="13632" rel="rRr" directed="false" shadow="false" column="73855" shadowCol="130188" srcRow="3848" trgRow="4329" color="EX-blue-magenta" />
    <link srcID="13878" trgID="13880" rel="rRr" directed="false" shadow="false" column="73856" shadowCol="130189" srcRow="4339" trgRow="3848" color="EX-yellow-green" />
    <link srcID="13880" trgID="11214" rel="rRr" directed="false" shadow="false" column="73857" shadowCol="130190" srcRow="3848" trgRow="4369" color="EX-magenta" />
    <link srcID="13880" trgID="10618" rel="rRr" directed="false" shadow="false" column="73858" shadowCol="130191" srcRow="3848" trgRow="4372" color="EX-green" />
    <link srcID="13880" trgID="11583" rel="rRr" directed="false" shadow="false" column="73859" shadowCol="130192" srcRow="3848" trgRow="4405" color="EX-yellow" />
    <link srcID="11049" trgID="13880" rel="rRr" directed="false" shadow="false" column="73860" shadowCol="130193" srcRow="4424" trgRow="3848" color="EX-purple" />
    <link srcID="13186" trgID="13880" rel="rRr" directed="false" shadow="false" column="73861" shadowCol="130194" srcRow="4441" trgRow="3848" color="EX-dark-purple" />
    <link srcID="13880" trgID="10592" rel="rRr" directed="false" shadow="false" column="73862" shadowCol="130195" srcRow="3848" trgRow="4491" color="EX-dark-red" />
    <link srcID="13880" trgID="13280" rel="rRr" directed="false" shadow="false" column="73863" shadowCol="130196" srcRow="3848" trgRow="4502" color="EX-pale-green" />
    <link srcID="13610" trgID="13880" rel="rRr" directed="false" shadow="false" column="73864" shadowCol="130197" srcRow="4553" trgRow="3848" color="EX-pale-blue" />
    <link srcID="13880" trgID="10811" rel="rRr" directed="false" shadow="false" column="73865" shadowCol="130198" srcRow="3848" trgRow="4573" color="EX-dark-tan" />
    <link srcID="11351" trgID="13880" rel="rRr" directed="false" shadow="false" column="73866" shadowCol="130199" srcRow="4576" trgRow="3848" color="EX-pale-blue-magenta" />
    <link srcID="13880" trgID="13253" rel="rRr" directed="false" shadow="false" column="73867" shadowCol="130200" srcRow="3848" trgRow="4578" color="EX-pale-yellow orange" />
    <link srcID="13898" trgID="13880" rel="rRr" directed="false" shadow="false" column="73868" shadowCol="130201" srcRow="4601" trgRow="3848" color="EX-medium-magenta" />
    <link srcID="13880" trgID="13282" rel="rRr" directed="false" shadow="false" column="73869" shadowCol="130202" srcRow="3848" trgRow="4629" color="EX-pale-red" />
    <link srcID="12864" trgID="13880" rel="rRr" directed="false" shadow="false" column="73870" shadowCol="130203" srcRow="4633" trgRow="3848" color="EX-pale-cyan" />
    <link srcID="13880" trgID="12777" rel="rRr" directed="false" shadow="false" column="73871" shadowCol="130204" srcRow="3848" trgRow="4680" color="EX-pale-yellow-green" />
    <link srcID="13641" trgID="13880" rel="rRr" directed="false" shadow="false" column="73872" shadowCol="130205" srcRow="4777" trgRow="3848" color="EX-pale-purple" />
    <link srcID="10720" trgID="13880" rel="rRr" directed="false" shadow="false" column="73873" shadowCol="130206" srcRow="4807" trgRow="3848" color="EX-pale-magenta" />
    <link srcID="13144" trgID="13880" rel="rRr" directed="false" shadow="false" column="73874" shadowCol="130207" srcRow="4820" trgRow="3848" color="EX-pale-red-orange" />
    <link srcID="13880" trgID="11055" rel="rRr" directed="false" shadow="false" column="73875" shadowCol="130208" srcRow="3848" trgRow="4844" color="EX-blue" />
    <link srcID="11516" trgID="13880" rel="rRr" directed="false" shadow="false" column="73876" shadowCol="130209" srcRow="4906" trgRow="3848" color="EX-orange" />
    <link srcID="13880" trgID="11074" rel="rRr" directed="false" shadow="false" column="73877" shadowCol="130210" srcRow="3848" trgRow="4925" color="EX-dark-cyan" />
    <link srcID="13880" trgID="13668" rel="rRr" directed="false" shadow="false" column="73878" shadowCol="130211" srcRow="3848" trgRow="4950" color="EX-red" />
    <link srcID="13880" trgID="12999" rel="rRr" directed="false" shadow="false" column="73879" shadowCol="130212" srcRow="3848" trgRow="4960" color="EX-dark-orange" />
    <link srcID="13880" trgID="11698" rel="rRr" directed="false" shadow="false" column="73880" shadowCol="130213" srcRow="3848" trgRow="5003" color="EX-dark-gray-purple" />
    <link srcID="13880" trgID="12871" rel="rRr" directed="false" shadow="false" column="73881" shadowCol="130214" srcRow="3848" trgRow="5222" color="EX-cyan" />
    <link srcID="13880" trgID="13250" rel="rRr" directed="false" shadow="false" column="73882" shadowCol="130215" srcRow="3848" trgRow="5244" color="EX-yellow-orange" />
    <link srcID="10736" trgID="13880" rel="rRr" directed="false" shadow="false" column="73883" shadowCol="130216" srcRow="5307" trgRow="3848" color="EX-pure-blue" />
    <link srcID="10802" trgID="13880" rel="rRr" directed="false" shadow="false" column="73884" shadowCol="130217" srcRow="5441" trgRow="3848" color="EX-dark-yellow-green" />
    <link srcID="13880" trgID="12141" rel="rRr" directed="false" shadow="false" column="73885" shadowCol="130218" srcRow="3848" trgRow="5538" color="EX-dark-magenta" />
    <link srcID="13411" trgID="13880" rel="rRr" directed="false" shadow="false" column="73886" shadowCol="130219" srcRow="5709" trgRow="3848" color="EX-dark-green" />
    <link srcID="10765" trgID="13880" rel="rRr" directed="false" shadow="false" column="73887" shadowCol="130220" srcRow="5713" trgRow="3848" color="EX-blue-magenta" />
    <link srcID="13880" trgID="11731" rel="rRr" directed="false" shadow="false" column="73888" shadowCol="130221" srcRow="3848" trgRow="5762" color="EX-yellow-green" />
    <link srcID="13880" trgID="13274" rel="rRr" directed="false" shadow="false" column="73889" shadowCol="130222" srcRow="3848" trgRow="5783" color="EX-magenta" />
    <link srcID="13880" trgID="12373" rel="rRr" directed="false" shadow="false" column="73890" shadowCol="130223" srcRow="3848" trgRow="5797" color="EX-green" />
    <link srcID="13880" trgID="12926" rel="rRr" directed="false" shadow="false" column="73891" shadowCol="130224" srcRow="3848" trgRow="5811" color="EX-yellow" />
    <link srcID="13880" trgID="13912" rel="rRr" directed="false" shadow="false" column="73892" shadowCol="130225" srcRow="3848" trgRow="5820" color="EX-purple" />
    <link srcID="11899" trgID="11600" rel="rRr" directed="false" shadow="true" shadowCol="130226" srcRow="2458" trgRow="3849" color="EX-dark-purple" />
    <link srcID="11600" trgID="11140" rel="rRr" directed="false" shadow="true" shadowCol="130227" srcRow="3849" trgRow="2632" color="EX-dark-red" />
    <link srcID="11600" trgID="11129" rel="rRr" directed="false" shadow="true" shadowCol="130228" srcRow="3849" trgRow="2695" color="EX-pale-green" />
    <link srcID="11600" trgID="11125" rel="rRr" directed="false" shadow="true" shadowCol="130229" srcRow="3849" trgRow="2920" color="EX-pale-blue" />
    <link srcID="11600" trgID="10687" rel="rRr" directed="false" shadow="true" shadowCol="130230" srcRow="3849" trgRow="3453" color="EX-dark-tan" />
    <link srcID="11600" trgID="10682" rel="rRr" directed="false" shadow="true" shadowCol="130231" srcRow="3849" trgRow="3456" color="EX-pale-blue-magenta" />
    <link srcID="10963" trgID="11600" rel="rRr" directed="false" shadow="true" shadowCol="130232" srcRow="3460" trgRow="3849" color="EX-pale-yellow orange" />
    <link srcID="10703" trgID="11600" rel="rRr" directed="false" shadow="true" shadowCol="130233" srcRow="3462" trgRow="3849" color="EX-medium-magenta" />
    <link srcID="12766" trgID="11600" rel="rRr" directed="false" shadow="true" shadowCol="130234" srcRow="3463" trgRow="3849" color="EX-pale-red" />
    <link srcID="11600" trgID="11904" rel="rRr" directed="false" shadow="true" shadowCol="130235" srcRow="3849" trgRow="3488" color="EX-pale-cyan" />
    <link srcID="11600" trgID="12231" rel="rRr" directed="false" shadow="true" shadowCol="130236" srcRow="3849" trgRow="3506" color="EX-pale-yellow-green" />
    <link srcID="11600" trgID="13088" rel="rRr" directed="false" shadow="true" shadowCol="130237" srcRow="3849" trgRow="3592" color="EX-pale-purple" />
    <link srcID="11600" trgID="11412" rel="rRr" directed="false" shadow="true" shadowCol="130238" srcRow="3849" trgRow="3637" color="EX-pale-magenta" />
    <link srcID="11600" trgID="11820" rel="rRr" directed="false" shadow="true" shadowCol="130239" srcRow="3849" trgRow="3646" color="EX-pale-red-orange" />
    <link srcID="11600" trgID="12037" rel="rRr" directed="false" shadow="true" shadowCol="130240" srcRow="3849" trgRow="3705" color="EX-blue" />
    <link srcID="11879" trgID="11600" rel="rRr" directed="false" shadow="false" column="73893" shadowCol="130241" srcRow="3924" trgRow="3849" color="EX-orange" />
    <link srcID="11600" trgID="12625" rel="rRr" directed="false" shadow="false" column="73894" shadowCol="130242" srcRow="3849" trgRow="4068" color="EX-dark-cyan" />
    <link srcID="11600" trgID="13774" rel="rRr" directed="false" shadow="false" column="73895" shadowCol="130243" srcRow="3849" trgRow="4137" color="EX-red" />
    <link srcID="11600" trgID="13659" rel="rRr" directed="false" shadow="false" column="73896" shadowCol="130244" srcRow="3849" trgRow="4176" color="EX-dark-orange" />
    <link srcID="11600" trgID="11889" rel="rRr" directed="false" shadow="false" column="73897" shadowCol="130245" srcRow="3849" trgRow="4216" color="EX-dark-gray-purple" />
    <link srcID="11600" trgID="11142" rel="rRr" directed="false" shadow="false" column="73898" shadowCol="130246" srcRow="3849" trgRow="4320" color="EX-cyan" />
    <link srcID="11600" trgID="11214" rel="rRr" directed="false" shadow="false" column="73899" shadowCol="130247" srcRow="3849" trgRow="4369" color="EX-yellow-orange" />
    <link srcID="11600" trgID="12161" rel="rRr" directed="false" shadow="false" column="73900" shadowCol="130248" srcRow="3849" trgRow="4542" color="EX-pure-blue" />
    <link srcID="11600" trgID="12776" rel="rRr" directed="false" shadow="false" column="73901" shadowCol="130249" srcRow="3849" trgRow="4790" color="EX-dark-yellow-green" />
    <link srcID="11600" trgID="13830" rel="rRr" directed="false" shadow="false" column="73902" shadowCol="130250" srcRow="3849" trgRow="4833" color="EX-dark-magenta" />
    <link srcID="12305" trgID="11600" rel="rRr" directed="false" shadow="false" column="73903" shadowCol="130251" srcRow="4868" trgRow="3849" color="EX-dark-green" />
    <link srcID="11600" trgID="12914" rel="rRr" directed="false" shadow="false" column="73904" shadowCol="130252" srcRow="3849" trgRow="5250" color="EX-blue-magenta" />
    <link srcID="11600" trgID="10606" rel="rRr" directed="false" shadow="false" column="73905" shadowCol="130253" srcRow="3849" trgRow="5421" color="EX-yellow-green" />
    <link srcID="11600" trgID="10802" rel="rRr" directed="false" shadow="false" column="73906" shadowCol="130254" srcRow="3849" trgRow="5441" color="EX-magenta" />
    <link srcID="11600" trgID="11414" rel="rRr" directed="false" shadow="false" column="73907" shadowCol="130255" srcRow="3849" trgRow="5669" color="EX-green" />
    <link srcID="11600" trgID="12373" rel="rRr" directed="false" shadow="false" column="73908" shadowCol="130256" srcRow="3849" trgRow="5797" color="EX-yellow" />
    <link srcID="12771" trgID="12511" rel="rRr" directed="false" shadow="true" shadowCol="130257" srcRow="3850" trgRow="2474" color="EX-purple" />
    <link srcID="12772" trgID="12771" rel="rRr" directed="false" shadow="true" shadowCol="130258" srcRow="2709" trgRow="3850" color="EX-dark-purple" />
    <link srcID="12771" trgID="11657" rel="rRr" directed="false" shadow="true" shadowCol="130259" srcRow="3850" trgRow="2739" color="EX-dark-red" />
    <link srcID="12771" trgID="11753" rel="rRr" directed="false" shadow="true" shadowCol="130260" srcRow="3850" trgRow="2761" color="EX-pale-green" />
    <link srcID="12771" trgID="11645" rel="rRr" directed="false" shadow="true" shadowCol="130261" srcRow="3850" trgRow="2795" color="EX-pale-blue" />
    <link srcID="11015" trgID="12771" rel="rRr" directed="false" shadow="true" shadowCol="130262" srcRow="2834" trgRow="3850" color="EX-dark-tan" />
    <link srcID="12771" trgID="10687" rel="rRr" directed="false" shadow="true" shadowCol="130263" srcRow="3850" trgRow="3453" color="EX-pale-blue-magenta" />
    <link srcID="12771" trgID="10708" rel="rRr" directed="false" shadow="true" shadowCol="130264" srcRow="3850" trgRow="3454" color="EX-pale-yellow orange" />
    <link srcID="10963" trgID="12771" rel="rRr" directed="false" shadow="true" shadowCol="130265" srcRow="3460" trgRow="3850" color="EX-medium-magenta" />
    <link srcID="12771" trgID="10948" rel="rRr" directed="false" shadow="true" shadowCol="130266" srcRow="3850" trgRow="3461" color="EX-pale-red" />
    <link srcID="12766" trgID="12771" rel="rRr" directed="false" shadow="true" shadowCol="130267" srcRow="3463" trgRow="3850" color="EX-pale-cyan" />
    <link srcID="12771" trgID="11809" rel="rRr" directed="false" shadow="true" shadowCol="130268" srcRow="3850" trgRow="3469" color="EX-pale-yellow-green" />
    <link srcID="12771" trgID="10959" rel="rRr" directed="false" shadow="true" shadowCol="130269" srcRow="3850" trgRow="3473" color="EX-pale-purple" />
    <link srcID="12771" trgID="11330" rel="rRr" directed="false" shadow="true" shadowCol="130270" srcRow="3850" trgRow="3474" color="EX-pale-magenta" />
    <link srcID="10677" trgID="12771" rel="rRr" directed="false" shadow="true" shadowCol="130271" srcRow="3484" trgRow="3850" color="EX-pale-red-orange" />
    <link srcID="12771" trgID="11904" rel="rRr" directed="false" shadow="true" shadowCol="130272" srcRow="3850" trgRow="3488" color="EX-blue" />
    <link srcID="12771" trgID="12231" rel="rRr" directed="false" shadow="true" shadowCol="130273" srcRow="3850" trgRow="3506" color="EX-orange" />
    <link srcID="12771" trgID="12755" rel="rRr" directed="false" shadow="true" shadowCol="130274" srcRow="3850" trgRow="3507" color="EX-dark-cyan" />
    <link srcID="10710" trgID="12771" rel="rRr" directed="false" shadow="true" shadowCol="130275" srcRow="3508" trgRow="3850" color="EX-red" />
    <link srcID="12771" trgID="13616" rel="rRr" directed="false" shadow="true" shadowCol="130276" srcRow="3850" trgRow="3509" color="EX-dark-orange" />
    <link srcID="11019" trgID="12771" rel="rRr" directed="false" shadow="true" shadowCol="130277" srcRow="3510" trgRow="3850" color="EX-dark-gray-purple" />
    <link srcID="12771" trgID="12011" rel="rRr" directed="false" shadow="true" shadowCol="130278" srcRow="3850" trgRow="3511" color="EX-cyan" />
    <link srcID="12209" trgID="12771" rel="rRr" directed="false" shadow="true" shadowCol="130279" srcRow="3521" trgRow="3850" color="EX-yellow-orange" />
    <link srcID="11689" trgID="12771" rel="rRr" directed="false" shadow="true" shadowCol="130280" srcRow="3529" trgRow="3850" color="EX-pure-blue" />
    <link srcID="12771" trgID="11875" rel="rRr" directed="false" shadow="true" shadowCol="130281" srcRow="3850" trgRow="3540" color="EX-dark-yellow-green" />
    <link srcID="12771" trgID="10945" rel="rRr" directed="false" shadow="true" shadowCol="130282" srcRow="3850" trgRow="3553" color="EX-dark-magenta" />
    <link srcID="12771" trgID="10951" rel="rRr" directed="false" shadow="true" shadowCol="130283" srcRow="3850" trgRow="3554" color="EX-dark-green" />
    <link srcID="12771" trgID="12713" rel="rRr" directed="false" shadow="true" shadowCol="130284" srcRow="3850" trgRow="3571" color="EX-blue-magenta" />
    <link srcID="12771" trgID="12711" rel="rRr" directed="false" shadow="true" shadowCol="130285" srcRow="3850" trgRow="3573" color="EX-yellow-green" />
    <link srcID="12771" trgID="12335" rel="rRr" directed="false" shadow="true" shadowCol="130286" srcRow="3850" trgRow="3576" color="EX-magenta" />
    <link srcID="12771" trgID="12724" rel="rRr" directed="false" shadow="true" shadowCol="130287" srcRow="3850" trgRow="3577" color="EX-green" />
    <link srcID="12771" trgID="12393" rel="rRr" directed="false" shadow="true" shadowCol="130288" srcRow="3850" trgRow="3580" color="EX-yellow" />
    <link srcID="12771" trgID="13088" rel="rRr" directed="false" shadow="true" shadowCol="130289" srcRow="3850" trgRow="3592" color="EX-purple" />
    <link srcID="12771" trgID="11893" rel="rRr" directed="false" shadow="true" shadowCol="130290" srcRow="3850" trgRow="3595" color="EX-dark-purple" />
    <link srcID="12771" trgID="12247" rel="rRr" directed="false" shadow="true" shadowCol="130291" srcRow="3850" trgRow="3596" color="EX-dark-red" />
    <link srcID="12771" trgID="13614" rel="rRr" directed="false" shadow="true" shadowCol="130292" srcRow="3850" trgRow="3605" color="EX-pale-green" />
    <link srcID="12771" trgID="11134" rel="rRr" directed="false" shadow="true" shadowCol="130293" srcRow="3850" trgRow="3624" color="EX-pale-blue" />
    <link srcID="12771" trgID="13625" rel="rRr" directed="false" shadow="true" shadowCol="130294" srcRow="3850" trgRow="3641" color="EX-dark-tan" />
    <link srcID="11866" trgID="12771" rel="rRr" directed="false" shadow="true" shadowCol="130295" srcRow="3648" trgRow="3850" color="EX-pale-blue-magenta" />
    <link srcID="12771" trgID="13182" rel="rRr" directed="false" shadow="true" shadowCol="130296" srcRow="3850" trgRow="3718" color="EX-pale-yellow orange" />
    <link srcID="12771" trgID="13185" rel="rRr" directed="false" shadow="true" shadowCol="130297" srcRow="3850" trgRow="3719" color="EX-medium-magenta" />
    <link srcID="12771" trgID="10993" rel="rRr" directed="false" shadow="true" shadowCol="130298" srcRow="3850" trgRow="3720" color="EX-pale-red" />
    <link srcID="12771" trgID="10994" rel="rRr" directed="false" shadow="true" shadowCol="130299" srcRow="3850" trgRow="3721" color="EX-pale-cyan" />
    <link srcID="12771" trgID="12907" rel="rRr" directed="false" shadow="true" shadowCol="130300" srcRow="3850" trgRow="3723" color="EX-pale-yellow-green" />
    <link srcID="10990" trgID="12771" rel="rRr" directed="false" shadow="true" shadowCol="130301" srcRow="3734" trgRow="3850" color="EX-pale-purple" />
    <link srcID="12771" trgID="13847" rel="rRr" directed="false" shadow="true" shadowCol="130302" srcRow="3850" trgRow="3736" color="EX-pale-magenta" />
    <link srcID="12771" trgID="11297" rel="rRr" directed="false" shadow="true" shadowCol="130303" srcRow="3850" trgRow="3737" color="EX-pale-red-orange" />
    <link srcID="10619" trgID="12771" rel="rRr" directed="false" shadow="true" shadowCol="130304" srcRow="3743" trgRow="3850" color="EX-blue" />
    <link srcID="12771" trgID="11883" rel="rRr" directed="false" shadow="true" shadowCol="130305" srcRow="3850" trgRow="3750" color="EX-orange" />
    <link srcID="12771" trgID="11853" rel="rRr" directed="false" shadow="true" shadowCol="130306" srcRow="3850" trgRow="3779" color="EX-dark-cyan" />
    <link srcID="12771" trgID="11699" rel="rRr" directed="false" shadow="true" shadowCol="130307" srcRow="3850" trgRow="3783" color="EX-red" />
    <link srcID="12771" trgID="12725" rel="rRr" directed="false" shadow="true" shadowCol="130308" srcRow="3850" trgRow="3792" color="EX-dark-orange" />
    <link srcID="12771" trgID="11043" rel="rRr" directed="false" shadow="true" shadowCol="130309" srcRow="3850" trgRow="3806" color="EX-dark-gray-purple" />
    <link srcID="12771" trgID="11030" rel="rRr" directed="false" shadow="true" shadowCol="130310" srcRow="3850" trgRow="3815" color="EX-cyan" />
    <link srcID="12771" trgID="13798" rel="rRr" directed="false" shadow="false" column="73909" shadowCol="130311" srcRow="3850" trgRow="3851" color="EX-yellow-orange" />
    <link srcID="12771" trgID="11522" rel="rRr" directed="false" shadow="false" column="73910" shadowCol="130312" srcRow="3850" trgRow="3855" color="EX-pure-blue" />
    <link srcID="13163" trgID="12771" rel="rRr" directed="false" shadow="false" column="73911" shadowCol="130313" srcRow="3869" trgRow="3850" color="EX-dark-yellow-green" />
    <link srcID="12405" trgID="12771" rel="rRr" directed="false" shadow="false" column="73912" shadowCol="130314" srcRow="3870" trgRow="3850" color="EX-dark-magenta" />
    <link srcID="12771" trgID="13310" rel="rRr" directed="false" shadow="false" column="73913" shadowCol="130315" srcRow="3850" trgRow="3872" color="EX-dark-green" />
    <link srcID="12771" trgID="12350" rel="rRr" directed="false" shadow="false" column="73914" shadowCol="130316" srcRow="3850" trgRow="3897" color="EX-blue-magenta" />
    <link srcID="12348" trgID="12771" rel="rRr" directed="false" shadow="false" column="73915" shadowCol="130317" srcRow="3902" trgRow="3850" color="EX-yellow-green" />
    <link srcID="12771" trgID="10731" rel="rRr" directed="false" shadow="false" column="73916" shadowCol="130318" srcRow="3850" trgRow="3927" color="EX-magenta" />
    <link srcID="12771" trgID="13889" rel="rRr" directed="false" shadow="false" column="73917" shadowCol="130319" srcRow="3850" trgRow="3928" color="EX-green" />
    <link srcID="12771" trgID="11444" rel="rRr" directed="false" shadow="false" column="73918" shadowCol="130320" srcRow="3850" trgRow="3961" color="EX-yellow" />
    <link srcID="12771" trgID="12957" rel="rRr" directed="false" shadow="false" column="73919" shadowCol="130321" srcRow="3850" trgRow="3981" color="EX-purple" />
    <link srcID="12771" trgID="10976" rel="rRr" directed="false" shadow="false" column="73920" shadowCol="130322" srcRow="3850" trgRow="4030" color="EX-dark-purple" />
    <link srcID="12771" trgID="11353" rel="rRr" directed="false" shadow="false" column="73921" shadowCol="130323" srcRow="3850" trgRow="4033" color="EX-dark-red" />
    <link srcID="12771" trgID="13244" rel="rRr" directed="false" shadow="false" column="73922" shadowCol="130324" srcRow="3850" trgRow="4057" color="EX-pale-green" />
    <link srcID="12771" trgID="11212" rel="rRr" directed="false" shadow="false" column="73923" shadowCol="130325" srcRow="3850" trgRow="4114" color="EX-pale-blue" />
    <link srcID="12771" trgID="14030" rel="rRr" directed="false" shadow="false" column="73924" shadowCol="130326" srcRow="3850" trgRow="4125" color="EX-dark-tan" />
    <link srcID="12771" trgID="11945" rel="rRr" directed="false" shadow="false" column="73925" shadowCol="130327" srcRow="3850" trgRow="4129" color="EX-pale-blue-magenta" />
    <link srcID="10960" trgID="12771" rel="rRr" directed="false" shadow="false" column="73926" shadowCol="130328" srcRow="4153" trgRow="3850" color="EX-pale-yellow orange" />
    <link srcID="12771" trgID="11044" rel="rRr" directed="false" shadow="false" column="73927" shadowCol="130329" srcRow="3850" trgRow="4170" color="EX-medium-magenta" />
    <link srcID="12771" trgID="12607" rel="rRr" directed="false" shadow="false" column="73928" shadowCol="130330" srcRow="3850" trgRow="4281" color="EX-pale-red" />
    <link srcID="12771" trgID="10779" rel="rRr" directed="false" shadow="false" column="73929" shadowCol="130331" srcRow="3850" trgRow="4296" color="EX-pale-cyan" />
    <link srcID="12771" trgID="11919" rel="rRr" directed="false" shadow="false" column="73930" shadowCol="130332" srcRow="3850" trgRow="4352" color="EX-pale-yellow-green" />
    <link srcID="12771" trgID="11214" rel="rRr" directed="false" shadow="false" column="73931" shadowCol="130333" srcRow="3850" trgRow="4369" color="EX-pale-purple" />
    <link srcID="12771" trgID="12918" rel="rRr" directed="false" shadow="false" column="73932" shadowCol="130334" srcRow="3850" trgRow="4421" color="EX-pale-magenta" />
    <link srcID="12771" trgID="13945" rel="rRr" directed="false" shadow="false" column="73933" shadowCol="130335" srcRow="3850" trgRow="4442" color="EX-pale-red-orange" />
    <link srcID="12771" trgID="13953" rel="rRr" directed="false" shadow="false" column="73934" shadowCol="130336" srcRow="3850" trgRow="4465" color="EX-blue" />
    <link srcID="12771" trgID="13560" rel="rRr" directed="false" shadow="false" column="73935" shadowCol="130337" srcRow="3850" trgRow="4550" color="EX-orange" />
    <link srcID="12771" trgID="10787" rel="rRr" directed="false" shadow="false" column="73936" shadowCol="130338" srcRow="3850" trgRow="4783" color="EX-dark-cyan" />
    <link srcID="12771" trgID="13458" rel="rRr" directed="false" shadow="false" column="73937" shadowCol="130339" srcRow="3850" trgRow="4832" color="EX-red" />
    <link srcID="12771" trgID="13273" rel="rRr" directed="false" shadow="false" column="73938" shadowCol="130340" srcRow="3850" trgRow="4843" color="EX-dark-orange" />
    <link srcID="12771" trgID="12240" rel="rRr" directed="false" shadow="false" column="73939" shadowCol="130341" srcRow="3850" trgRow="5080" color="EX-dark-gray-purple" />
    <link srcID="12771" trgID="11658" rel="rRr" directed="false" shadow="false" column="73940" shadowCol="130342" srcRow="3850" trgRow="5177" color="EX-cyan" />
    <link srcID="12771" trgID="11959" rel="rRr" directed="false" shadow="false" column="73941" shadowCol="130343" srcRow="3850" trgRow="5282" color="EX-yellow-orange" />
    <link srcID="12771" trgID="12397" rel="rRr" directed="false" shadow="false" column="73942" shadowCol="130344" srcRow="3850" trgRow="5388" color="EX-pure-blue" />
    <link srcID="12771" trgID="10968" rel="rRr" directed="false" shadow="false" column="73943" shadowCol="130345" srcRow="3850" trgRow="5440" color="EX-dark-yellow-green" />
    <link srcID="12771" trgID="11643" rel="rRr" directed="false" shadow="false" column="73944" shadowCol="130346" srcRow="3850" trgRow="5489" color="EX-dark-magenta" />
    <link srcID="12771" trgID="11051" rel="rRr" directed="false" shadow="false" column="73945" shadowCol="130347" srcRow="3850" trgRow="5522" color="EX-dark-green" />
    <link srcID="12014" trgID="12771" rel="rRr" directed="false" shadow="false" column="73946" shadowCol="130348" srcRow="5546" trgRow="3850" color="EX-blue-magenta" />
    <link srcID="12771" trgID="11414" rel="rRr" directed="false" shadow="false" column="73947" shadowCol="130349" srcRow="3850" trgRow="5669" color="EX-yellow-green" />
    <link srcID="12771" trgID="14006" rel="rRr" directed="false" shadow="false" column="73948" shadowCol="130350" srcRow="3850" trgRow="5704" color="EX-magenta" />
    <link srcID="12511" trgID="13798" rel="rRr" directed="false" shadow="true" shadowCol="130351" srcRow="2474" trgRow="3851" color="EX-green" />
    <link srcID="11015" trgID="13798" rel="rRr" directed="false" shadow="true" shadowCol="130352" srcRow="2834" trgRow="3851" color="EX-yellow" />
    <link srcID="10687" trgID="13798" rel="rRr" directed="false" shadow="true" shadowCol="130353" srcRow="3453" trgRow="3851" color="EX-purple" />
    <link srcID="10963" trgID="13798" rel="rRr" directed="false" shadow="true" shadowCol="130354" srcRow="3460" trgRow="3851" color="EX-dark-purple" />
    <link srcID="10948" trgID="13798" rel="rRr" directed="false" shadow="true" shadowCol="130355" srcRow="3461" trgRow="3851" color="EX-dark-red" />
    <link srcID="12766" trgID="13798" rel="rRr" directed="false" shadow="true" shadowCol="130356" srcRow="3463" trgRow="3851" color="EX-pale-green" />
    <link srcID="10677" trgID="13798" rel="rRr" directed="false" shadow="true" shadowCol="130357" srcRow="3484" trgRow="3851" color="EX-pale-blue" />
    <link srcID="12231" trgID="13798" rel="rRr" directed="false" shadow="true" shadowCol="130358" srcRow="3506" trgRow="3851" color="EX-dark-tan" />
    <link srcID="12755" trgID="13798" rel="rRr" directed="false" shadow="true" shadowCol="130359" srcRow="3507" trgRow="3851" color="EX-pale-blue-magenta" />
    <link srcID="13616" trgID="13798" rel="rRr" directed="false" shadow="true" shadowCol="130360" srcRow="3509" trgRow="3851" color="EX-pale-yellow orange" />
    <link srcID="11019" trgID="13798" rel="rRr" directed="false" shadow="true" shadowCol="130361" srcRow="3510" trgRow="3851" color="EX-medium-magenta" />
    <link srcID="12011" trgID="13798" rel="rRr" directed="false" shadow="true" shadowCol="130362" srcRow="3511" trgRow="3851" color="EX-pale-red" />
    <link srcID="11689" trgID="13798" rel="rRr" directed="false" shadow="true" shadowCol="130363" srcRow="3529" trgRow="3851" color="EX-pale-cyan" />
    <link srcID="10945" trgID="13798" rel="rRr" directed="false" shadow="true" shadowCol="130364" srcRow="3553" trgRow="3851" color="EX-pale-yellow-green" />
    <link srcID="10951" trgID="13798" rel="rRr" directed="false" shadow="true" shadowCol="130365" srcRow="3554" trgRow="3851" color="EX-pale-purple" />
    <link srcID="12711" trgID="13798" rel="rRr" directed="false" shadow="true" shadowCol="130366" srcRow="3573" trgRow="3851" color="EX-pale-magenta" />
    <link srcID="12335" trgID="13798" rel="rRr" directed="false" shadow="true" shadowCol="130367" srcRow="3576" trgRow="3851" color="EX-pale-red-orange" />
    <link srcID="12724" trgID="13798" rel="rRr" directed="false" shadow="true" shadowCol="130368" srcRow="3577" trgRow="3851" color="EX-blue" />
    <link srcID="13088" trgID="13798" rel="rRr" directed="false" shadow="true" shadowCol="130369" srcRow="3592" trgRow="3851" color="EX-orange" />
    <link srcID="11893" trgID="13798" rel="rRr" directed="false" shadow="true" shadowCol="130370" srcRow="3595" trgRow="3851" color="EX-dark-cyan" />
    <link srcID="12247" trgID="13798" rel="rRr" directed="false" shadow="true" shadowCol="130371" srcRow="3596" trgRow="3851" color="EX-red" />
    <link srcID="13614" trgID="13798" rel="rRr" directed="false" shadow="true" shadowCol="130372" srcRow="3605" trgRow="3851" color="EX-dark-orange" />
    <link srcID="11860" trgID="13798" rel="rRr" directed="false" shadow="true" shadowCol="130373" srcRow="3611" trgRow="3851" color="EX-dark-gray-purple" />
    <link srcID="11134" trgID="13798" rel="rRr" directed="false" shadow="true" shadowCol="130374" srcRow="3624" trgRow="3851" color="EX-cyan" />
    <link srcID="13625" trgID="13798" rel="rRr" directed="false" shadow="true" shadowCol="130375" srcRow="3641" trgRow="3851" color="EX-yellow-orange" />
    <link srcID="11866" trgID="13798" rel="rRr" directed="false" shadow="true" shadowCol="130376" srcRow="3648" trgRow="3851" color="EX-pure-blue" />
    <link srcID="11004" trgID="13798" rel="rRr" directed="false" shadow="true" shadowCol="130377" srcRow="3649" trgRow="3851" color="EX-dark-yellow-green" />
    <link srcID="11380" trgID="13798" rel="rRr" directed="false" shadow="true" shadowCol="130378" srcRow="3658" trgRow="3851" color="EX-dark-magenta" />
    <link srcID="10973" trgID="13798" rel="rRr" directed="false" shadow="true" shadowCol="130379" srcRow="3662" trgRow="3851" color="EX-dark-green" />
    <link srcID="12592" trgID="13798" rel="rRr" directed="false" shadow="true" shadowCol="130380" srcRow="3665" trgRow="3851" color="EX-blue-magenta" />
    <link srcID="13182" trgID="13798" rel="rRr" directed="false" shadow="true" shadowCol="130381" srcRow="3718" trgRow="3851" color="EX-yellow-green" />
    <link srcID="13185" trgID="13798" rel="rRr" directed="false" shadow="true" shadowCol="130382" srcRow="3719" trgRow="3851" color="EX-magenta" />
    <link srcID="10994" trgID="13798" rel="rRr" directed="false" shadow="true" shadowCol="130383" srcRow="3721" trgRow="3851" color="EX-green" />
    <link srcID="12907" trgID="13798" rel="rRr" directed="false" shadow="true" shadowCol="130384" srcRow="3723" trgRow="3851" color="EX-yellow" />
    <link srcID="11796" trgID="13798" rel="rRr" directed="false" shadow="true" shadowCol="130385" srcRow="3729" trgRow="3851" color="EX-purple" />
    <link srcID="10990" trgID="13798" rel="rRr" directed="false" shadow="true" shadowCol="130386" srcRow="3734" trgRow="3851" color="EX-dark-purple" />
    <link srcID="11946" trgID="13798" rel="rRr" directed="false" shadow="true" shadowCol="130387" srcRow="3735" trgRow="3851" color="EX-dark-red" />
    <link srcID="11883" trgID="13798" rel="rRr" directed="false" shadow="true" shadowCol="130388" srcRow="3750" trgRow="3851" color="EX-pale-green" />
    <link srcID="11346" trgID="13798" rel="rRr" directed="false" shadow="true" shadowCol="130389" srcRow="3767" trgRow="3851" color="EX-pale-blue" />
    <link srcID="11853" trgID="13798" rel="rRr" directed="false" shadow="true" shadowCol="130390" srcRow="3779" trgRow="3851" color="EX-dark-tan" />
    <link srcID="11016" trgID="13798" rel="rRr" directed="false" shadow="true" shadowCol="130391" srcRow="3787" trgRow="3851" color="EX-pale-blue-magenta" />
    <link srcID="12725" trgID="13798" rel="rRr" directed="false" shadow="true" shadowCol="130392" srcRow="3792" trgRow="3851" color="EX-pale-yellow orange" />
    <link srcID="11043" trgID="13798" rel="rRr" directed="false" shadow="true" shadowCol="130393" srcRow="3806" trgRow="3851" color="EX-medium-magenta" />
    <link srcID="13178" trgID="13798" rel="rRr" directed="false" shadow="true" shadowCol="130394" srcRow="3809" trgRow="3851" color="EX-pale-red" />
    <link srcID="11030" trgID="13798" rel="rRr" directed="false" shadow="true" shadowCol="130395" srcRow="3815" trgRow="3851" color="EX-pale-cyan" />
    <link srcID="10923" trgID="13798" rel="rRr" directed="false" shadow="true" shadowCol="130396" srcRow="3831" trgRow="3851" color="EX-pale-yellow-green" />
    <link srcID="13982" trgID="13798" rel="rRr" directed="false" shadow="true" shadowCol="130397" srcRow="3835" trgRow="3851" color="EX-pale-purple" />
    <link srcID="13166" trgID="13798" rel="rRr" directed="false" shadow="true" shadowCol="130398" srcRow="3842" trgRow="3851" color="EX-pale-magenta" />
    <link srcID="11035" trgID="13798" rel="rRr" directed="false" shadow="true" shadowCol="130399" srcRow="3846" trgRow="3851" color="EX-pale-red-orange" />
    <link srcID="12771" trgID="13798" rel="rRr" directed="false" shadow="true" shadowCol="130400" srcRow="3850" trgRow="3851" color="EX-blue" />
    <link srcID="13872" trgID="13798" rel="rRr" directed="false" shadow="false" column="73949" shadowCol="130401" srcRow="3859" trgRow="3851" color="EX-orange" />
    <link srcID="12757" trgID="13798" rel="rRr" directed="false" shadow="false" column="73950" shadowCol="130402" srcRow="3871" trgRow="3851" color="EX-dark-cyan" />
    <link srcID="10731" trgID="13798" rel="rRr" directed="false" shadow="false" column="73951" shadowCol="130403" srcRow="3927" trgRow="3851" color="EX-red" />
    <link srcID="13889" trgID="13798" rel="rRr" directed="false" shadow="false" column="73952" shadowCol="130404" srcRow="3928" trgRow="3851" color="EX-dark-orange" />
    <link srcID="11444" trgID="13798" rel="rRr" directed="false" shadow="false" column="73953" shadowCol="130405" srcRow="3961" trgRow="3851" color="EX-dark-gray-purple" />
    <link srcID="12957" trgID="13798" rel="rRr" directed="false" shadow="false" column="73954" shadowCol="130406" srcRow="3981" trgRow="3851" color="EX-cyan" />
    <link srcID="13244" trgID="13798" rel="rRr" directed="false" shadow="false" column="73955" shadowCol="130407" srcRow="4057" trgRow="3851" color="EX-yellow-orange" />
    <link srcID="10834" trgID="13798" rel="rRr" directed="false" shadow="false" column="73956" shadowCol="130408" srcRow="4067" trgRow="3851" color="EX-pure-blue" />
    <link srcID="13247" trgID="13798" rel="rRr" directed="false" shadow="false" column="73957" shadowCol="130409" srcRow="4126" trgRow="3851" color="EX-dark-yellow-green" />
    <link srcID="10960" trgID="13798" rel="rRr" directed="false" shadow="false" column="73958" shadowCol="130410" srcRow="4153" trgRow="3851" color="EX-dark-magenta" />
    <link srcID="12607" trgID="13798" rel="rRr" directed="false" shadow="false" column="73959" shadowCol="130411" srcRow="4281" trgRow="3851" color="EX-dark-green" />
    <link srcID="11214" trgID="13798" rel="rRr" directed="false" shadow="false" column="73960" shadowCol="130412" srcRow="4369" trgRow="3851" color="EX-blue-magenta" />
    <link srcID="12918" trgID="13798" rel="rRr" directed="false" shadow="false" column="73961" shadowCol="130413" srcRow="4421" trgRow="3851" color="EX-yellow-green" />
    <link srcID="13945" trgID="13798" rel="rRr" directed="false" shadow="false" column="73962" shadowCol="130414" srcRow="4442" trgRow="3851" color="EX-magenta" />
    <link srcID="13954" trgID="13798" rel="rRr" directed="false" shadow="false" column="73963" shadowCol="130415" srcRow="4466" trgRow="3851" color="EX-green" />
    <link srcID="12400" trgID="13798" rel="rRr" directed="false" shadow="false" column="73964" shadowCol="130416" srcRow="4493" trgRow="3851" color="EX-yellow" />
    <link srcID="12897" trgID="13798" rel="rRr" directed="false" shadow="false" column="73965" shadowCol="130417" srcRow="4506" trgRow="3851" color="EX-purple" />
    <link srcID="12617" trgID="13798" rel="rRr" directed="false" shadow="false" column="73966" shadowCol="130418" srcRow="4595" trgRow="3851" color="EX-dark-purple" />
    <link srcID="13856" trgID="13798" rel="rRr" directed="false" shadow="false" column="73967" shadowCol="130419" srcRow="4685" trgRow="3851" color="EX-dark-red" />
    <link srcID="11836" trgID="13798" rel="rRr" directed="false" shadow="false" column="73968" shadowCol="130420" srcRow="4695" trgRow="3851" color="EX-pale-green" />
    <link srcID="11147" trgID="13798" rel="rRr" directed="false" shadow="false" column="73969" shadowCol="130421" srcRow="4725" trgRow="3851" color="EX-pale-blue" />
    <link srcID="13294" trgID="13798" rel="rRr" directed="false" shadow="false" column="73970" shadowCol="130422" srcRow="4870" trgRow="3851" color="EX-dark-tan" />
    <link srcID="12407" trgID="13798" rel="rRr" directed="false" shadow="false" column="73971" shadowCol="130423" srcRow="5013" trgRow="3851" color="EX-pale-blue-magenta" />
    <link srcID="11658" trgID="13798" rel="rRr" directed="false" shadow="false" column="73972" shadowCol="130424" srcRow="5177" trgRow="3851" color="EX-pale-yellow orange" />
    <link srcID="13972" trgID="13798" rel="rRr" directed="false" shadow="false" column="73973" shadowCol="130425" srcRow="5205" trgRow="3851" color="EX-medium-magenta" />
    <link srcID="11959" trgID="13798" rel="rRr" directed="false" shadow="false" column="73974" shadowCol="130426" srcRow="5282" trgRow="3851" color="EX-pale-red" />
    <link srcID="12242" trgID="13798" rel="rRr" directed="false" shadow="false" column="73975" shadowCol="130427" srcRow="5344" trgRow="3851" color="EX-pale-cyan" />
    <link srcID="11051" trgID="13798" rel="rRr" directed="false" shadow="false" column="73976" shadowCol="130428" srcRow="5522" trgRow="3851" color="EX-pale-yellow-green" />
    <link srcID="12014" trgID="13798" rel="rRr" directed="false" shadow="false" column="73977" shadowCol="130429" srcRow="5546" trgRow="3851" color="EX-pale-purple" />
    <link srcID="13622" trgID="13798" rel="rRr" directed="false" shadow="false" column="73978" shadowCol="130430" srcRow="5568" trgRow="3851" color="EX-pale-magenta" />
    <link srcID="11414" trgID="13798" rel="rRr" directed="false" shadow="false" column="73979" shadowCol="130431" srcRow="5669" trgRow="3851" color="EX-pale-red-orange" />
    <link srcID="14006" trgID="13798" rel="rRr" directed="false" shadow="false" column="73980" shadowCol="130432" srcRow="5704" trgRow="3851" color="EX-blue" />
    <link srcID="11443" trgID="13798" rel="rRr" directed="false" shadow="false" column="73981" shadowCol="130433" srcRow="5817" trgRow="3851" color="EX-orange" />
    <link srcID="11742" trgID="10969" rel="rRr" directed="false" shadow="true" shadowCol="130434" srcRow="2463" trgRow="3852" color="EX-dark-cyan" />
    <link srcID="12970" trgID="10969" rel="rRr" directed="false" shadow="true" shadowCol="130435" srcRow="2534" trgRow="3852" color="EX-red" />
    <link srcID="12615" trgID="10969" rel="rRr" directed="false" shadow="true" shadowCol="130436" srcRow="2572" trgRow="3852" color="EX-dark-orange" />
    <link srcID="11203" trgID="10969" rel="rRr" directed="false" shadow="true" shadowCol="130437" srcRow="2741" trgRow="3852" color="EX-dark-gray-purple" />
    <link srcID="12118" trgID="10969" rel="rRr" directed="false" shadow="true" shadowCol="130438" srcRow="2876" trgRow="3852" color="EX-cyan" />
    <link srcID="10969" trgID="10842" rel="rRr" directed="false" shadow="true" shadowCol="130439" srcRow="3852" trgRow="2951" color="EX-yellow-orange" />
    <link srcID="12728" trgID="10969" rel="rRr" directed="false" shadow="true" shadowCol="130440" srcRow="3402" trgRow="3852" color="EX-pure-blue" />
    <link srcID="10963" trgID="10969" rel="rRr" directed="false" shadow="true" shadowCol="130441" srcRow="3460" trgRow="3852" color="EX-dark-yellow-green" />
    <link srcID="11809" trgID="10969" rel="rRr" directed="false" shadow="true" shadowCol="130442" srcRow="3469" trgRow="3852" color="EX-dark-magenta" />
    <link srcID="11890" trgID="10969" rel="rRr" directed="false" shadow="true" shadowCol="130443" srcRow="3597" trgRow="3852" color="EX-dark-green" />
    <link srcID="13594" trgID="10969" rel="rRr" directed="false" shadow="true" shadowCol="130444" srcRow="3602" trgRow="3852" color="EX-blue-magenta" />
    <link srcID="13852" trgID="10969" rel="rRr" directed="false" shadow="true" shadowCol="130445" srcRow="3644" trgRow="3852" color="EX-yellow-green" />
    <link srcID="11329" trgID="10969" rel="rRr" directed="false" shadow="true" shadowCol="130446" srcRow="3657" trgRow="3852" color="EX-magenta" />
    <link srcID="11976" trgID="10969" rel="rRr" directed="false" shadow="true" shadowCol="130447" srcRow="3747" trgRow="3852" color="EX-green" />
    <link srcID="10827" trgID="10969" rel="rRr" directed="false" shadow="true" shadowCol="130448" srcRow="3781" trgRow="3852" color="EX-yellow" />
    <link srcID="11056" trgID="10969" rel="rRr" directed="false" shadow="false" column="73982" shadowCol="130449" srcRow="3860" trgRow="3852" color="EX-purple" />
    <link srcID="11148" trgID="10969" rel="rRr" directed="false" shadow="false" column="73983" shadowCol="130450" srcRow="3891" trgRow="3852" color="EX-dark-purple" />
    <link srcID="13194" trgID="10969" rel="rRr" directed="false" shadow="false" column="73984" shadowCol="130451" srcRow="3903" trgRow="3852" color="EX-dark-red" />
    <link srcID="10657" trgID="10969" rel="rRr" directed="false" shadow="false" column="73985" shadowCol="130452" srcRow="3932" trgRow="3852" color="EX-pale-green" />
    <link srcID="11431" trgID="10969" rel="rRr" directed="false" shadow="false" column="73986" shadowCol="130453" srcRow="4069" trgRow="3852" color="EX-pale-blue" />
    <link srcID="10969" trgID="10971" rel="rRr" directed="false" shadow="false" column="73987" shadowCol="130454" srcRow="3852" trgRow="4098" color="EX-dark-tan" />
    <link srcID="12147" trgID="10969" rel="rRr" directed="false" shadow="false" column="73988" shadowCol="130455" srcRow="4111" trgRow="3852" color="EX-pale-blue-magenta" />
    <link srcID="10969" trgID="11833" rel="rRr" directed="false" shadow="false" column="73989" shadowCol="130456" srcRow="3852" trgRow="4397" color="EX-pale-yellow orange" />
    <link srcID="12187" trgID="10969" rel="rRr" directed="false" shadow="false" column="73990" shadowCol="130457" srcRow="4420" trgRow="3852" color="EX-medium-magenta" />
    <link srcID="11907" trgID="10969" rel="rRr" directed="false" shadow="false" column="73991" shadowCol="130458" srcRow="4427" trgRow="3852" color="EX-pale-red" />
    <link srcID="11354" trgID="10969" rel="rRr" directed="false" shadow="false" column="73992" shadowCol="130459" srcRow="4607" trgRow="3852" color="EX-pale-cyan" />
    <link srcID="12864" trgID="10969" rel="rRr" directed="false" shadow="false" column="73993" shadowCol="130460" srcRow="4633" trgRow="3852" color="EX-pale-yellow-green" />
    <link srcID="13641" trgID="10969" rel="rRr" directed="false" shadow="false" column="73994" shadowCol="130461" srcRow="4777" trgRow="3852" color="EX-pale-purple" />
    <link srcID="12920" trgID="10969" rel="rRr" directed="false" shadow="false" column="73995" shadowCol="130462" srcRow="4813" trgRow="3852" color="EX-pale-magenta" />
    <link srcID="13130" trgID="10969" rel="rRr" directed="false" shadow="false" column="73996" shadowCol="130463" srcRow="5085" trgRow="3852" color="EX-pale-red-orange" />
    <link srcID="10846" trgID="10969" rel="rRr" directed="false" shadow="false" column="73997" shadowCol="130464" srcRow="5377" trgRow="3852" color="EX-blue" />
    <link srcID="11643" trgID="10969" rel="rRr" directed="false" shadow="false" column="73998" shadowCol="130465" srcRow="5489" trgRow="3852" color="EX-orange" />
    <link srcID="11564" trgID="10969" rel="rRr" directed="false" shadow="false" column="73999" shadowCol="130466" srcRow="5516" trgRow="3852" color="EX-dark-cyan" />
    <link srcID="13772" trgID="10969" rel="rRr" directed="false" shadow="false" column="74000" shadowCol="130467" srcRow="5578" trgRow="3852" color="EX-red" />
    <link srcID="11731" trgID="10969" rel="rRr" directed="false" shadow="false" column="74001" shadowCol="130468" srcRow="5762" trgRow="3852" color="EX-dark-orange" />
    <link srcID="11815" trgID="10969" rel="rRr" directed="false" shadow="false" column="74002" shadowCol="130469" srcRow="5812" trgRow="3852" color="EX-dark-gray-purple" />
    <link srcID="10688" trgID="13236" rel="rRr" directed="false" shadow="true" shadowCol="130470" srcRow="3450" trgRow="3853" color="EX-cyan" />
    <link srcID="10687" trgID="13236" rel="rRr" directed="false" shadow="true" shadowCol="130471" srcRow="3453" trgRow="3853" color="EX-yellow-orange" />
    <link srcID="13236" trgID="10708" rel="rRr" directed="false" shadow="true" shadowCol="130472" srcRow="3853" trgRow="3454" color="EX-pure-blue" />
    <link srcID="12321" trgID="13236" rel="rRr" directed="false" shadow="true" shadowCol="130473" srcRow="3487" trgRow="3853" color="EX-dark-yellow-green" />
    <link srcID="12231" trgID="13236" rel="rRr" directed="false" shadow="true" shadowCol="130474" srcRow="3506" trgRow="3853" color="EX-dark-magenta" />
    <link srcID="13951" trgID="13236" rel="rRr" directed="false" shadow="true" shadowCol="130475" srcRow="3518" trgRow="3853" color="EX-dark-green" />
    <link srcID="11689" trgID="13236" rel="rRr" directed="false" shadow="true" shadowCol="130476" srcRow="3529" trgRow="3853" color="EX-blue-magenta" />
    <link srcID="12229" trgID="13236" rel="rRr" directed="false" shadow="true" shadowCol="130477" srcRow="3531" trgRow="3853" color="EX-yellow-green" />
    <link srcID="13236" trgID="12276" rel="rRr" directed="false" shadow="true" shadowCol="130478" srcRow="3853" trgRow="3532" color="EX-magenta" />
    <link srcID="10936" trgID="13236" rel="rRr" directed="false" shadow="true" shadowCol="130479" srcRow="3534" trgRow="3853" color="EX-green" />
    <link srcID="10945" trgID="13236" rel="rRr" directed="false" shadow="true" shadowCol="130480" srcRow="3553" trgRow="3853" color="EX-yellow" />
    <link srcID="13236" trgID="10951" rel="rRr" directed="false" shadow="true" shadowCol="130481" srcRow="3853" trgRow="3554" color="EX-purple" />
    <link srcID="10934" trgID="13236" rel="rRr" directed="false" shadow="true" shadowCol="130482" srcRow="3556" trgRow="3853" color="EX-dark-purple" />
    <link srcID="11021" trgID="13236" rel="rRr" directed="false" shadow="true" shadowCol="130483" srcRow="3575" trgRow="3853" color="EX-dark-red" />
    <link srcID="13236" trgID="10617" rel="rRr" directed="false" shadow="true" shadowCol="130484" srcRow="3853" trgRow="3588" color="EX-pale-green" />
    <link srcID="11893" trgID="13236" rel="rRr" directed="false" shadow="true" shadowCol="130485" srcRow="3595" trgRow="3853" color="EX-pale-blue" />
    <link srcID="12247" trgID="13236" rel="rRr" directed="false" shadow="true" shadowCol="130486" srcRow="3596" trgRow="3853" color="EX-dark-tan" />
    <link srcID="12700" trgID="13236" rel="rRr" directed="false" shadow="true" shadowCol="130487" srcRow="3599" trgRow="3853" color="EX-pale-blue-magenta" />
    <link srcID="10997" trgID="13236" rel="rRr" directed="false" shadow="true" shadowCol="130488" srcRow="3689" trgRow="3853" color="EX-pale-yellow orange" />
    <link srcID="13173" trgID="13236" rel="rRr" directed="false" shadow="true" shadowCol="130489" srcRow="3728" trgRow="3853" color="EX-medium-magenta" />
    <link srcID="13602" trgID="13236" rel="rRr" directed="false" shadow="true" shadowCol="130490" srcRow="3730" trgRow="3853" color="EX-pale-red" />
    <link srcID="11292" trgID="13236" rel="rRr" directed="false" shadow="true" shadowCol="130491" srcRow="3731" trgRow="3853" color="EX-pale-cyan" />
    <link srcID="13236" trgID="11016" rel="rRr" directed="false" shadow="true" shadowCol="130492" srcRow="3853" trgRow="3787" color="EX-pale-yellow-green" />
    <link srcID="10749" trgID="13236" rel="rRr" directed="false" shadow="false" column="74003" shadowCol="130493" srcRow="3935" trgRow="3853" color="EX-pale-purple" />
    <link srcID="11667" trgID="13236" rel="rRr" directed="false" shadow="false" column="74004" shadowCol="130494" srcRow="3938" trgRow="3853" color="EX-pale-magenta" />
    <link srcID="12091" trgID="13236" rel="rRr" directed="false" shadow="false" column="74005" shadowCol="130495" srcRow="3947" trgRow="3853" color="EX-pale-red-orange" />
    <link srcID="13236" trgID="10808" rel="rRr" directed="false" shadow="false" column="74006" shadowCol="130496" srcRow="3853" trgRow="3951" color="EX-blue" />
    <link srcID="11022" trgID="13236" rel="rRr" directed="false" shadow="false" column="74007" shadowCol="130497" srcRow="3995" trgRow="3853" color="EX-orange" />
    <link srcID="10713" trgID="13236" rel="rRr" directed="false" shadow="false" column="74008" shadowCol="130498" srcRow="4199" trgRow="3853" color="EX-dark-cyan" />
    <link srcID="11395" trgID="13236" rel="rRr" directed="false" shadow="false" column="74009" shadowCol="130499" srcRow="4200" trgRow="3853" color="EX-red" />
    <link srcID="13167" trgID="13236" rel="rRr" directed="false" shadow="false" column="74010" shadowCol="130500" srcRow="4509" trgRow="3853" color="EX-dark-orange" />
    <link srcID="11121" trgID="13236" rel="rRr" directed="false" shadow="false" column="74011" shadowCol="130501" srcRow="4531" trgRow="3853" color="EX-dark-gray-purple" />
    <link srcID="13748" trgID="13236" rel="rRr" directed="false" shadow="false" column="74012" shadowCol="130502" srcRow="4776" trgRow="3853" color="EX-cyan" />
    <link srcID="11951" trgID="13236" rel="rRr" directed="false" shadow="false" column="74013" shadowCol="130503" srcRow="4953" trgRow="3853" color="EX-yellow-orange" />
    <link srcID="12999" trgID="13236" rel="rRr" directed="false" shadow="false" column="74014" shadowCol="130504" srcRow="4960" trgRow="3853" color="EX-pure-blue" />
    <link srcID="13897" trgID="13236" rel="rRr" directed="false" shadow="false" column="74015" shadowCol="130505" srcRow="5004" trgRow="3853" color="EX-dark-yellow-green" />
    <link srcID="11817" trgID="13236" rel="rRr" directed="false" shadow="false" column="74016" shadowCol="130506" srcRow="5056" trgRow="3853" color="EX-dark-magenta" />
    <link srcID="10747" trgID="13236" rel="rRr" directed="false" shadow="false" column="74017" shadowCol="130507" srcRow="5113" trgRow="3853" color="EX-dark-green" />
    <link srcID="13936" trgID="13236" rel="rRr" directed="false" shadow="false" column="74018" shadowCol="130508" srcRow="5438" trgRow="3853" color="EX-blue-magenta" />
    <link srcID="13236" trgID="10968" rel="rRr" directed="false" shadow="false" column="74019" shadowCol="130509" srcRow="3853" trgRow="5440" color="EX-yellow-green" />
    <link srcID="11237" trgID="13914" rel="rRr" directed="false" shadow="true" shadowCol="130510" srcRow="2500" trgRow="3854" color="EX-magenta" />
    <link srcID="12742" trgID="13914" rel="rRr" directed="false" shadow="true" shadowCol="130511" srcRow="2723" trgRow="3854" color="EX-green" />
    <link srcID="10687" trgID="13914" rel="rRr" directed="false" shadow="true" shadowCol="130512" srcRow="3453" trgRow="3854" color="EX-yellow" />
    <link srcID="11809" trgID="13914" rel="rRr" directed="false" shadow="true" shadowCol="130513" srcRow="3469" trgRow="3854" color="EX-purple" />
    <link srcID="10954" trgID="13914" rel="rRr" directed="false" shadow="true" shadowCol="130514" srcRow="3481" trgRow="3854" color="EX-dark-purple" />
    <link srcID="10665" trgID="13914" rel="rRr" directed="false" shadow="true" shadowCol="130515" srcRow="3494" trgRow="3854" color="EX-dark-red" />
    <link srcID="11890" trgID="13914" rel="rRr" directed="false" shadow="true" shadowCol="130516" srcRow="3597" trgRow="3854" color="EX-pale-green" />
    <link srcID="11340" trgID="13914" rel="rRr" directed="false" shadow="true" shadowCol="130517" srcRow="3598" trgRow="3854" color="EX-pale-blue" />
    <link srcID="12700" trgID="13914" rel="rRr" directed="false" shadow="true" shadowCol="130518" srcRow="3599" trgRow="3854" color="EX-dark-tan" />
    <link srcID="13569" trgID="13914" rel="rRr" directed="false" shadow="true" shadowCol="130519" srcRow="3600" trgRow="3854" color="EX-pale-blue-magenta" />
    <link srcID="10943" trgID="13914" rel="rRr" directed="false" shadow="true" shadowCol="130520" srcRow="3601" trgRow="3854" color="EX-pale-yellow orange" />
    <link srcID="11786" trgID="13914" rel="rRr" directed="false" shadow="true" shadowCol="130521" srcRow="3674" trgRow="3854" color="EX-medium-magenta" />
    <link srcID="11976" trgID="13914" rel="rRr" directed="false" shadow="true" shadowCol="130522" srcRow="3747" trgRow="3854" color="EX-pale-red" />
    <link srcID="10621" trgID="13914" rel="rRr" directed="false" shadow="true" shadowCol="130523" srcRow="3757" trgRow="3854" color="EX-pale-cyan" />
    <link srcID="10958" trgID="13914" rel="rRr" directed="false" shadow="true" shadowCol="130524" srcRow="3793" trgRow="3854" color="EX-pale-yellow-green" />
    <link srcID="11325" trgID="13914" rel="rRr" directed="false" shadow="true" shadowCol="130525" srcRow="3794" trgRow="3854" color="EX-pale-purple" />
    <link srcID="11056" trgID="13914" rel="rRr" directed="false" shadow="false" column="74020" shadowCol="130526" srcRow="3860" trgRow="3854" color="EX-pale-magenta" />
    <link srcID="11958" trgID="13914" rel="rRr" directed="false" shadow="false" column="74021" shadowCol="130527" srcRow="3992" trgRow="3854" color="EX-pale-red-orange" />
    <link srcID="13356" trgID="13914" rel="rRr" directed="false" shadow="false" column="74022" shadowCol="130528" srcRow="4006" trgRow="3854" color="EX-blue" />
    <link srcID="13851" trgID="13914" rel="rRr" directed="false" shadow="false" column="74023" shadowCol="130529" srcRow="4070" trgRow="3854" color="EX-orange" />
    <link srcID="13687" trgID="13914" rel="rRr" directed="false" shadow="false" column="74024" shadowCol="130530" srcRow="4079" trgRow="3854" color="EX-dark-cyan" />
    <link srcID="11798" trgID="13914" rel="rRr" directed="false" shadow="false" column="74025" shadowCol="130531" srcRow="4127" trgRow="3854" color="EX-red" />
    <link srcID="13914" trgID="11343" rel="rRr" directed="false" shadow="false" column="74026" shadowCol="130532" srcRow="3854" trgRow="4212" color="EX-dark-orange" />
    <link srcID="11981" trgID="13914" rel="rRr" directed="false" shadow="false" column="74027" shadowCol="130533" srcRow="4213" trgRow="3854" color="EX-dark-gray-purple" />
    <link srcID="13272" trgID="13914" rel="rRr" directed="false" shadow="false" column="74028" shadowCol="130534" srcRow="4214" trgRow="3854" color="EX-cyan" />
    <link srcID="13909" trgID="13914" rel="rRr" directed="false" shadow="false" column="74029" shadowCol="130535" srcRow="4264" trgRow="3854" color="EX-yellow-orange" />
    <link srcID="13902" trgID="13914" rel="rRr" directed="false" shadow="false" column="74030" shadowCol="130536" srcRow="4265" trgRow="3854" color="EX-pure-blue" />
    <link srcID="12328" trgID="13914" rel="rRr" directed="false" shadow="false" column="74031" shadowCol="130537" srcRow="4418" trgRow="3854" color="EX-dark-yellow-green" />
    <link srcID="13921" trgID="13914" rel="rRr" directed="false" shadow="false" column="74032" shadowCol="130538" srcRow="4426" trgRow="3854" color="EX-dark-magenta" />
    <link srcID="10940" trgID="13914" rel="rRr" directed="false" shadow="false" column="74033" shadowCol="130539" srcRow="4537" trgRow="3854" color="EX-dark-green" />
    <link srcID="13455" trgID="13914" rel="rRr" directed="false" shadow="false" column="74034" shadowCol="130540" srcRow="4798" trgRow="3854" color="EX-blue-magenta" />
    <link srcID="13919" trgID="13914" rel="rRr" directed="false" shadow="false" column="74035" shadowCol="130541" srcRow="4816" trgRow="3854" color="EX-yellow-green" />
    <link srcID="13653" trgID="13914" rel="rRr" directed="false" shadow="false" column="74036" shadowCol="130542" srcRow="4897" trgRow="3854" color="EX-magenta" />
    <link srcID="13120" trgID="13914" rel="rRr" directed="false" shadow="false" column="74037" shadowCol="130543" srcRow="4911" trgRow="3854" color="EX-green" />
    <link srcID="10625" trgID="13914" rel="rRr" directed="false" shadow="false" column="74038" shadowCol="130544" srcRow="4951" trgRow="3854" color="EX-yellow" />
    <link srcID="13914" trgID="11779" rel="rRr" directed="false" shadow="false" column="74039" shadowCol="130545" srcRow="3854" trgRow="5025" color="EX-purple" />
    <link srcID="12965" trgID="13914" rel="rRr" directed="false" shadow="false" column="74040" shadowCol="130546" srcRow="5033" trgRow="3854" color="EX-dark-purple" />
    <link srcID="10963" trgID="11522" rel="rRr" directed="false" shadow="true" shadowCol="130547" srcRow="3460" trgRow="3855" color="EX-dark-red" />
    <link srcID="11019" trgID="11522" rel="rRr" directed="false" shadow="true" shadowCol="130548" srcRow="3510" trgRow="3855" color="EX-pale-green" />
    <link srcID="11522" trgID="12558" rel="rRr" directed="false" shadow="true" shadowCol="130549" srcRow="3855" trgRow="3516" color="EX-pale-blue" />
    <link srcID="12771" trgID="11522" rel="rRr" directed="false" shadow="true" shadowCol="130550" srcRow="3850" trgRow="3855" color="EX-dark-tan" />
    <link srcID="12625" trgID="11522" rel="rRr" directed="false" shadow="false" column="74041" shadowCol="130551" srcRow="4068" trgRow="3855" color="EX-pale-blue-magenta" />
    <link srcID="11522" trgID="12102" rel="rRr" directed="false" shadow="false" column="74042" shadowCol="130552" srcRow="3855" trgRow="4131" color="EX-pale-yellow orange" />
    <link srcID="11522" trgID="12418" rel="rRr" directed="false" shadow="false" column="74043" shadowCol="130553" srcRow="3855" trgRow="4220" color="EX-medium-magenta" />
    <link srcID="11522" trgID="12346" rel="rRr" directed="false" shadow="false" column="74044" shadowCol="130554" srcRow="3855" trgRow="4564" color="EX-pale-red" />
    <link srcID="10688" trgID="11040" rel="rRr" directed="false" shadow="true" shadowCol="130555" srcRow="3450" trgRow="3856" color="EX-pale-cyan" />
    <link srcID="11040" trgID="10709" rel="rRr" directed="false" shadow="true" shadowCol="130556" srcRow="3856" trgRow="3451" color="EX-pale-yellow-green" />
    <link srcID="11040" trgID="12765" rel="rRr" directed="false" shadow="true" shadowCol="130557" srcRow="3856" trgRow="3452" color="EX-pale-purple" />
    <link srcID="11040" trgID="10687" rel="rRr" directed="false" shadow="true" shadowCol="130558" srcRow="3856" trgRow="3453" color="EX-pale-magenta" />
    <link srcID="11040" trgID="10708" rel="rRr" directed="false" shadow="true" shadowCol="130559" srcRow="3856" trgRow="3454" color="EX-pale-red-orange" />
    <link srcID="10963" trgID="11040" rel="rRr" directed="false" shadow="true" shadowCol="130560" srcRow="3460" trgRow="3856" color="EX-blue" />
    <link srcID="11040" trgID="10948" rel="rRr" directed="false" shadow="true" shadowCol="130561" srcRow="3856" trgRow="3461" color="EX-orange" />
    <link srcID="10703" trgID="11040" rel="rRr" directed="false" shadow="true" shadowCol="130562" srcRow="3462" trgRow="3856" color="EX-dark-cyan" />
    <link srcID="12766" trgID="11040" rel="rRr" directed="false" shadow="true" shadowCol="130563" srcRow="3463" trgRow="3856" color="EX-red" />
    <link srcID="11809" trgID="11040" rel="rRr" directed="false" shadow="true" shadowCol="130564" srcRow="3469" trgRow="3856" color="EX-dark-orange" />
    <link srcID="11040" trgID="11388" rel="rRr" directed="false" shadow="true" shadowCol="130565" srcRow="3856" trgRow="3485" color="EX-dark-gray-purple" />
    <link srcID="10710" trgID="11040" rel="rRr" directed="false" shadow="true" shadowCol="130566" srcRow="3508" trgRow="3856" color="EX-cyan" />
    <link srcID="11040" trgID="13866" rel="rRr" directed="false" shadow="true" shadowCol="130567" srcRow="3856" trgRow="3512" color="EX-yellow-orange" />
    <link srcID="12229" trgID="11040" rel="rRr" directed="false" shadow="true" shadowCol="130568" srcRow="3531" trgRow="3856" color="EX-pure-blue" />
    <link srcID="11040" trgID="12276" rel="rRr" directed="false" shadow="true" shadowCol="130569" srcRow="3856" trgRow="3532" color="EX-dark-yellow-green" />
    <link srcID="10936" trgID="11040" rel="rRr" directed="false" shadow="true" shadowCol="130570" srcRow="3534" trgRow="3856" color="EX-dark-magenta" />
    <link srcID="10945" trgID="11040" rel="rRr" directed="false" shadow="true" shadowCol="130571" srcRow="3553" trgRow="3856" color="EX-dark-green" />
    <link srcID="11040" trgID="10951" rel="rRr" directed="false" shadow="true" shadowCol="130572" srcRow="3856" trgRow="3554" color="EX-blue-magenta" />
    <link srcID="10819" trgID="11040" rel="rRr" directed="false" shadow="true" shadowCol="130573" srcRow="3557" trgRow="3856" color="EX-yellow-green" />
    <link srcID="11040" trgID="11893" rel="rRr" directed="false" shadow="true" shadowCol="130574" srcRow="3856" trgRow="3595" color="EX-magenta" />
    <link srcID="11040" trgID="11860" rel="rRr" directed="false" shadow="true" shadowCol="130575" srcRow="3856" trgRow="3611" color="EX-green" />
    <link srcID="10997" trgID="11040" rel="rRr" directed="false" shadow="true" shadowCol="130576" srcRow="3689" trgRow="3856" color="EX-yellow" />
    <link srcID="11040" trgID="13842" rel="rRr" directed="false" shadow="true" shadowCol="130577" srcRow="3856" trgRow="3706" color="EX-purple" />
    <link srcID="13179" trgID="11040" rel="rRr" directed="false" shadow="true" shadowCol="130578" srcRow="3739" trgRow="3856" color="EX-dark-purple" />
    <link srcID="12770" trgID="11040" rel="rRr" directed="false" shadow="true" shadowCol="130579" srcRow="3751" trgRow="3856" color="EX-dark-red" />
    <link srcID="11040" trgID="12455" rel="rRr" directed="false" shadow="true" shadowCol="130580" srcRow="3856" trgRow="3776" color="EX-pale-green" />
    <link srcID="11040" trgID="11853" rel="rRr" directed="false" shadow="true" shadowCol="130581" srcRow="3856" trgRow="3779" color="EX-pale-blue" />
    <link srcID="11040" trgID="11423" rel="rRr" directed="false" shadow="true" shadowCol="130582" srcRow="3856" trgRow="3788" color="EX-dark-tan" />
    <link srcID="11040" trgID="13596" rel="rRr" directed="false" shadow="true" shadowCol="130583" srcRow="3856" trgRow="3791" color="EX-pale-blue-magenta" />
    <link srcID="11040" trgID="12956" rel="rRr" directed="false" shadow="true" shadowCol="130584" srcRow="3856" trgRow="3808" color="EX-pale-yellow orange" />
    <link srcID="13047" trgID="11040" rel="rRr" directed="false" shadow="true" shadowCol="130585" srcRow="3834" trgRow="3856" color="EX-medium-magenta" />
    <link srcID="11040" trgID="13276" rel="rRr" directed="false" shadow="true" shadowCol="130586" srcRow="3856" trgRow="3837" color="EX-pale-red" />
    <link srcID="11040" trgID="12942" rel="rRr" directed="false" shadow="true" shadowCol="130587" srcRow="3856" trgRow="3838" color="EX-pale-cyan" />
    <link srcID="11040" trgID="13240" rel="rRr" directed="false" shadow="false" column="74045" shadowCol="130588" srcRow="3856" trgRow="3976" color="EX-pale-yellow-green" />
    <link srcID="11022" trgID="11040" rel="rRr" directed="false" shadow="false" column="74046" shadowCol="130589" srcRow="3995" trgRow="3856" color="EX-pale-purple" />
    <link srcID="10966" trgID="11040" rel="rRr" directed="false" shadow="false" column="74047" shadowCol="130590" srcRow="4029" trgRow="3856" color="EX-pale-magenta" />
    <link srcID="11040" trgID="10985" rel="rRr" directed="false" shadow="false" column="74048" shadowCol="130591" srcRow="3856" trgRow="4063" color="EX-pale-red-orange" />
    <link srcID="12025" trgID="11040" rel="rRr" directed="false" shadow="false" column="74049" shadowCol="130592" srcRow="4165" trgRow="3856" color="EX-blue" />
    <link srcID="11040" trgID="12271" rel="rRr" directed="false" shadow="false" column="74050" shadowCol="130593" srcRow="3856" trgRow="4166" color="EX-orange" />
    <link srcID="11040" trgID="12726" rel="rRr" directed="false" shadow="false" column="74051" shadowCol="130594" srcRow="3856" trgRow="4168" color="EX-dark-cyan" />
    <link srcID="11040" trgID="10650" rel="rRr" directed="false" shadow="false" column="74052" shadowCol="130595" srcRow="3856" trgRow="4217" color="EX-red" />
    <link srcID="11040" trgID="11396" rel="rRr" directed="false" shadow="false" column="74053" shadowCol="130596" srcRow="3856" trgRow="4233" color="EX-dark-orange" />
    <link srcID="11040" trgID="10652" rel="rRr" directed="false" shadow="false" column="74054" shadowCol="130597" srcRow="3856" trgRow="4239" color="EX-dark-gray-purple" />
    <link srcID="10864" trgID="11040" rel="rRr" directed="false" shadow="false" column="74055" shadowCol="130598" srcRow="4295" trgRow="3856" color="EX-cyan" />
    <link srcID="11040" trgID="13344" rel="rRr" directed="false" shadow="false" column="74056" shadowCol="130599" srcRow="3856" trgRow="4344" color="EX-yellow-orange" />
    <link srcID="11653" trgID="11040" rel="rRr" directed="false" shadow="false" column="74057" shadowCol="130600" srcRow="4355" trgRow="3856" color="EX-pure-blue" />
    <link srcID="11040" trgID="12422" rel="rRr" directed="false" shadow="false" column="74058" shadowCol="130601" srcRow="3856" trgRow="4450" color="EX-dark-yellow-green" />
    <link srcID="10817" trgID="11040" rel="rRr" directed="false" shadow="false" column="74059" shadowCol="130602" srcRow="4451" trgRow="3856" color="EX-dark-magenta" />
    <link srcID="11040" trgID="10838" rel="rRr" directed="false" shadow="false" column="74060" shadowCol="130603" srcRow="3856" trgRow="4452" color="EX-dark-green" />
    <link srcID="11040" trgID="12888" rel="rRr" directed="false" shadow="false" column="74061" shadowCol="130604" srcRow="3856" trgRow="4638" color="EX-blue-magenta" />
    <link srcID="11040" trgID="12109" rel="rRr" directed="false" shadow="false" column="74062" shadowCol="130605" srcRow="3856" trgRow="4657" color="EX-yellow-green" />
    <link srcID="11040" trgID="12232" rel="rRr" directed="false" shadow="false" column="74063" shadowCol="130606" srcRow="3856" trgRow="4673" color="EX-magenta" />
    <link srcID="13802" trgID="11040" rel="rRr" directed="false" shadow="false" column="74064" shadowCol="130607" srcRow="4826" trgRow="3856" color="EX-green" />
    <link srcID="12444" trgID="11040" rel="rRr" directed="false" shadow="false" column="74065" shadowCol="130608" srcRow="4869" trgRow="3856" color="EX-yellow" />
    <link srcID="11040" trgID="13260" rel="rRr" directed="false" shadow="false" column="74066" shadowCol="130609" srcRow="3856" trgRow="4874" color="EX-purple" />
    <link srcID="12828" trgID="11040" rel="rRr" directed="false" shadow="false" column="74067" shadowCol="130610" srcRow="4908" trgRow="3856" color="EX-dark-purple" />
    <link srcID="13120" trgID="11040" rel="rRr" directed="false" shadow="false" column="74068" shadowCol="130611" srcRow="4911" trgRow="3856" color="EX-dark-red" />
    <link srcID="11040" trgID="12904" rel="rRr" directed="false" shadow="false" column="74069" shadowCol="130612" srcRow="3856" trgRow="4918" color="EX-pale-green" />
    <link srcID="13121" trgID="11040" rel="rRr" directed="false" shadow="false" column="74070" shadowCol="130613" srcRow="4921" trgRow="3856" color="EX-pale-blue" />
    <link srcID="11040" trgID="11074" rel="rRr" directed="false" shadow="false" column="74071" shadowCol="130614" srcRow="3856" trgRow="4925" color="EX-dark-tan" />
    <link srcID="11040" trgID="12457" rel="rRr" directed="false" shadow="false" column="74072" shadowCol="130615" srcRow="3856" trgRow="5281" color="EX-pale-blue-magenta" />
    <link srcID="11040" trgID="11063" rel="rRr" directed="false" shadow="false" column="74073" shadowCol="130616" srcRow="3856" trgRow="5371" color="EX-pale-yellow orange" />
    <link srcID="13673" trgID="11040" rel="rRr" directed="false" shadow="false" column="74074" shadowCol="130617" srcRow="5584" trgRow="3856" color="EX-medium-magenta" />
    <link srcID="10963" trgID="12314" rel="rRr" directed="false" shadow="true" shadowCol="130618" srcRow="3460" trgRow="3857" color="EX-pale-red" />
    <link srcID="12314" trgID="10948" rel="rRr" directed="false" shadow="true" shadowCol="130619" srcRow="3857" trgRow="3461" color="EX-pale-cyan" />
    <link srcID="12314" trgID="13227" rel="rRr" directed="false" shadow="true" shadowCol="130620" srcRow="3857" trgRow="3477" color="EX-pale-yellow-green" />
    <link srcID="12314" trgID="12755" rel="rRr" directed="false" shadow="true" shadowCol="130621" srcRow="3857" trgRow="3507" color="EX-pale-purple" />
    <link srcID="12314" trgID="13174" rel="rRr" directed="false" shadow="true" shadowCol="130622" srcRow="3857" trgRow="3570" color="EX-pale-magenta" />
    <link srcID="12314" trgID="12724" rel="rRr" directed="false" shadow="true" shadowCol="130623" srcRow="3857" trgRow="3577" color="EX-pale-red-orange" />
    <link srcID="12393" trgID="12314" rel="rRr" directed="false" shadow="true" shadowCol="130624" srcRow="3580" trgRow="3857" color="EX-blue" />
    <link srcID="10915" trgID="12314" rel="rRr" directed="false" shadow="true" shadowCol="130625" srcRow="3617" trgRow="3857" color="EX-orange" />
    <link srcID="13080" trgID="12314" rel="rRr" directed="false" shadow="true" shadowCol="130626" srcRow="3656" trgRow="3857" color="EX-dark-cyan" />
    <link srcID="12314" trgID="11016" rel="rRr" directed="false" shadow="true" shadowCol="130627" srcRow="3857" trgRow="3787" color="EX-red" />
    <link srcID="12314" trgID="11423" rel="rRr" directed="false" shadow="true" shadowCol="130628" srcRow="3857" trgRow="3788" color="EX-dark-orange" />
    <link srcID="13145" trgID="12314" rel="rRr" directed="false" shadow="true" shadowCol="130629" srcRow="3789" trgRow="3857" color="EX-dark-gray-purple" />
    <link srcID="11403" trgID="12314" rel="rRr" directed="false" shadow="true" shadowCol="130630" srcRow="3826" trgRow="3857" color="EX-cyan" />
    <link srcID="12602" trgID="12314" rel="rRr" directed="false" shadow="true" shadowCol="130631" srcRow="3843" trgRow="3857" color="EX-yellow-orange" />
    <link srcID="11827" trgID="12314" rel="rRr" directed="false" shadow="false" column="74075" shadowCol="130632" srcRow="3867" trgRow="3857" color="EX-pure-blue" />
    <link srcID="10998" trgID="12314" rel="rRr" directed="false" shadow="false" column="74076" shadowCol="130633" srcRow="4031" trgRow="3857" color="EX-dark-yellow-green" />
    <link srcID="13171" trgID="12314" rel="rRr" directed="false" shadow="false" column="74077" shadowCol="130634" srcRow="4096" trgRow="3857" color="EX-dark-magenta" />
    <link srcID="12525" trgID="12314" rel="rRr" directed="false" shadow="false" column="74078" shadowCol="130635" srcRow="4115" trgRow="3857" color="EX-dark-green" />
    <link srcID="11315" trgID="12314" rel="rRr" directed="false" shadow="false" column="74079" shadowCol="130636" srcRow="4235" trgRow="3857" color="EX-blue-magenta" />
    <link srcID="10946" trgID="12314" rel="rRr" directed="false" shadow="false" column="74080" shadowCol="130637" srcRow="4241" trgRow="3857" color="EX-yellow-green" />
    <link srcID="12435" trgID="12314" rel="rRr" directed="false" shadow="false" column="74081" shadowCol="130638" srcRow="4245" trgRow="3857" color="EX-magenta" />
    <link srcID="10864" trgID="12314" rel="rRr" directed="false" shadow="false" column="74082" shadowCol="130639" srcRow="4295" trgRow="3857" color="EX-green" />
    <link srcID="12905" trgID="12314" rel="rRr" directed="false" shadow="false" column="74083" shadowCol="130640" srcRow="4577" trgRow="3857" color="EX-yellow" />
    <link srcID="13253" trgID="12314" rel="rRr" directed="false" shadow="false" column="74084" shadowCol="130641" srcRow="4578" trgRow="3857" color="EX-purple" />
    <link srcID="12145" trgID="12314" rel="rRr" directed="false" shadow="false" column="74085" shadowCol="130642" srcRow="4694" trgRow="3857" color="EX-dark-purple" />
    <link srcID="12407" trgID="12314" rel="rRr" directed="false" shadow="false" column="74086" shadowCol="130643" srcRow="5013" trgRow="3857" color="EX-dark-red" />
    <link srcID="11501" trgID="12314" rel="rRr" directed="false" shadow="false" column="74087" shadowCol="130644" srcRow="5128" trgRow="3857" color="EX-pale-green" />
    <link srcID="12314" trgID="13608" rel="rRr" directed="false" shadow="false" column="74088" shadowCol="130645" srcRow="3857" trgRow="5383" color="EX-pale-blue" />
    <link srcID="12314" trgID="12397" rel="rRr" directed="false" shadow="false" column="74089" shadowCol="130646" srcRow="3857" trgRow="5388" color="EX-dark-tan" />
    <link srcID="10963" trgID="12596" rel="rRr" directed="false" shadow="true" shadowCol="130647" srcRow="3460" trgRow="3858" color="EX-pale-blue-magenta" />
    <link srcID="10684" trgID="12596" rel="rRr" directed="false" shadow="true" shadowCol="130648" srcRow="3530" trgRow="3858" color="EX-pale-yellow orange" />
    <link srcID="12229" trgID="12596" rel="rRr" directed="false" shadow="true" shadowCol="130649" srcRow="3531" trgRow="3858" color="EX-medium-magenta" />
    <link srcID="11515" trgID="12596" rel="rRr" directed="false" shadow="true" shadowCol="130650" srcRow="3741" trgRow="3858" color="EX-pale-red" />
    <link srcID="11324" trgID="12596" rel="rRr" directed="false" shadow="true" shadowCol="130651" srcRow="3840" trgRow="3858" color="EX-pale-cyan" />
    <link srcID="13585" trgID="12596" rel="rRr" directed="false" shadow="true" shadowCol="130652" srcRow="3841" trgRow="3858" color="EX-pale-yellow-green" />
    <link srcID="10831" trgID="12596" rel="rRr" directed="false" shadow="true" shadowCol="130653" srcRow="3844" trgRow="3858" color="EX-pale-purple" />
    <link srcID="10839" trgID="12596" rel="rRr" directed="false" shadow="true" shadowCol="130654" srcRow="3845" trgRow="3858" color="EX-pale-magenta" />
    <link srcID="13872" trgID="11963" rel="rRr" directed="false" shadow="true" shadowCol="130655" srcRow="3859" trgRow="2584" color="EX-pale-red-orange" />
    <link srcID="10687" trgID="13872" rel="rRr" directed="false" shadow="true" shadowCol="130656" srcRow="3453" trgRow="3859" color="EX-blue" />
    <link srcID="13872" trgID="10708" rel="rRr" directed="false" shadow="true" shadowCol="130657" srcRow="3859" trgRow="3454" color="EX-orange" />
    <link srcID="13872" trgID="11904" rel="rRr" directed="false" shadow="true" shadowCol="130658" srcRow="3859" trgRow="3488" color="EX-dark-cyan" />
    <link srcID="13872" trgID="11881" rel="rRr" directed="false" shadow="true" shadowCol="130659" srcRow="3859" trgRow="3497" color="EX-red" />
    <link srcID="12231" trgID="13872" rel="rRr" directed="false" shadow="true" shadowCol="130660" srcRow="3506" trgRow="3859" color="EX-dark-orange" />
    <link srcID="13872" trgID="13866" rel="rRr" directed="false" shadow="true" shadowCol="130661" srcRow="3859" trgRow="3512" color="EX-dark-gray-purple" />
    <link srcID="13951" trgID="13872" rel="rRr" directed="false" shadow="true" shadowCol="130662" srcRow="3518" trgRow="3859" color="EX-cyan" />
    <link srcID="12229" trgID="13872" rel="rRr" directed="false" shadow="true" shadowCol="130663" srcRow="3531" trgRow="3859" color="EX-yellow-orange" />
    <link srcID="13872" trgID="12276" rel="rRr" directed="false" shadow="true" shadowCol="130664" srcRow="3859" trgRow="3532" color="EX-pure-blue" />
    <link srcID="11885" trgID="13872" rel="rRr" directed="false" shadow="true" shadowCol="130665" srcRow="3533" trgRow="3859" color="EX-dark-yellow-green" />
    <link srcID="13160" trgID="13872" rel="rRr" directed="false" shadow="true" shadowCol="130666" srcRow="3537" trgRow="3859" color="EX-dark-magenta" />
    <link srcID="12333" trgID="13872" rel="rRr" directed="false" shadow="true" shadowCol="130667" srcRow="3538" trgRow="3859" color="EX-dark-green" />
    <link srcID="10934" trgID="13872" rel="rRr" directed="false" shadow="true" shadowCol="130668" srcRow="3556" trgRow="3859" color="EX-blue-magenta" />
    <link srcID="12335" trgID="13872" rel="rRr" directed="false" shadow="true" shadowCol="130669" srcRow="3576" trgRow="3859" color="EX-yellow-green" />
    <link srcID="11933" trgID="13872" rel="rRr" directed="false" shadow="true" shadowCol="130670" srcRow="3579" trgRow="3859" color="EX-magenta" />
    <link srcID="12391" trgID="13872" rel="rRr" directed="false" shadow="true" shadowCol="130671" srcRow="3583" trgRow="3859" color="EX-green" />
    <link srcID="11004" trgID="13872" rel="rRr" directed="false" shadow="true" shadowCol="130672" srcRow="3649" trgRow="3859" color="EX-yellow" />
    <link srcID="13080" trgID="13872" rel="rRr" directed="false" shadow="true" shadowCol="130673" srcRow="3656" trgRow="3859" color="EX-purple" />
    <link srcID="13872" trgID="13173" rel="rRr" directed="false" shadow="true" shadowCol="130674" srcRow="3859" trgRow="3728" color="EX-dark-purple" />
    <link srcID="11796" trgID="13872" rel="rRr" directed="false" shadow="true" shadowCol="130675" srcRow="3729" trgRow="3859" color="EX-dark-red" />
    <link srcID="13872" trgID="13602" rel="rRr" directed="false" shadow="true" shadowCol="130676" srcRow="3859" trgRow="3730" color="EX-pale-green" />
    <link srcID="11976" trgID="13872" rel="rRr" directed="false" shadow="true" shadowCol="130677" srcRow="3747" trgRow="3859" color="EX-pale-blue" />
    <link srcID="13872" trgID="11016" rel="rRr" directed="false" shadow="true" shadowCol="130678" srcRow="3859" trgRow="3787" color="EX-dark-tan" />
    <link srcID="11043" trgID="13872" rel="rRr" directed="false" shadow="true" shadowCol="130679" srcRow="3806" trgRow="3859" color="EX-pale-blue-magenta" />
    <link srcID="11036" trgID="13872" rel="rRr" directed="false" shadow="true" shadowCol="130680" srcRow="3828" trgRow="3859" color="EX-pale-yellow orange" />
    <link srcID="13880" trgID="13872" rel="rRr" directed="false" shadow="true" shadowCol="130681" srcRow="3848" trgRow="3859" color="EX-medium-magenta" />
    <link srcID="13872" trgID="13798" rel="rRr" directed="false" shadow="true" shadowCol="130682" srcRow="3859" trgRow="3851" color="EX-pale-red" />
    <link srcID="11827" trgID="13872" rel="rRr" directed="false" shadow="false" column="74090" shadowCol="130683" srcRow="3867" trgRow="3859" color="EX-pale-cyan" />
    <link srcID="13872" trgID="12677" rel="rRr" directed="false" shadow="false" column="74091" shadowCol="130684" srcRow="3859" trgRow="3921" color="EX-pale-yellow-green" />
    <link srcID="11022" trgID="13872" rel="rRr" directed="false" shadow="false" column="74092" shadowCol="130685" srcRow="3995" trgRow="3859" color="EX-pale-purple" />
    <link srcID="10965" trgID="13872" rel="rRr" directed="false" shadow="false" column="74093" shadowCol="130686" srcRow="4018" trgRow="3859" color="EX-pale-magenta" />
    <link srcID="13872" trgID="11892" rel="rRr" directed="false" shadow="false" column="74094" shadowCol="130687" srcRow="3859" trgRow="4019" color="EX-pale-red-orange" />
    <link srcID="10740" trgID="13872" rel="rRr" directed="false" shadow="false" column="74095" shadowCol="130688" srcRow="4026" trgRow="3859" color="EX-blue" />
    <link srcID="13872" trgID="13406" rel="rRr" directed="false" shadow="false" column="74096" shadowCol="130689" srcRow="3859" trgRow="4040" color="EX-orange" />
    <link srcID="13872" trgID="13244" rel="rRr" directed="false" shadow="false" column="74097" shadowCol="130690" srcRow="3859" trgRow="4057" color="EX-dark-cyan" />
    <link srcID="13872" trgID="11877" rel="rRr" directed="false" shadow="false" column="74098" shadowCol="130691" srcRow="3859" trgRow="4062" color="EX-red" />
    <link srcID="13872" trgID="13443" rel="rRr" directed="false" shadow="false" column="74099" shadowCol="130692" srcRow="3859" trgRow="4082" color="EX-dark-orange" />
    <link srcID="12566" trgID="13872" rel="rRr" directed="false" shadow="false" column="74100" shadowCol="130693" srcRow="4106" trgRow="3859" color="EX-dark-gray-purple" />
    <link srcID="10852" trgID="13872" rel="rRr" directed="false" shadow="false" column="74101" shadowCol="130694" srcRow="4133" trgRow="3859" color="EX-cyan" />
    <link srcID="13872" trgID="11981" rel="rRr" directed="false" shadow="false" column="74102" shadowCol="130695" srcRow="3859" trgRow="4213" color="EX-yellow-orange" />
    <link srcID="13872" trgID="13864" rel="rRr" directed="false" shadow="false" column="74103" shadowCol="130696" srcRow="3859" trgRow="4262" color="EX-pure-blue" />
    <link srcID="10928" trgID="13872" rel="rRr" directed="false" shadow="false" column="74104" shadowCol="130697" srcRow="4292" trgRow="3859" color="EX-dark-yellow-green" />
    <link srcID="12806" trgID="13872" rel="rRr" directed="false" shadow="false" column="74105" shadowCol="130698" srcRow="4411" trgRow="3859" color="EX-dark-magenta" />
    <link srcID="13872" trgID="12519" rel="rRr" directed="false" shadow="false" column="74106" shadowCol="130699" srcRow="3859" trgRow="4414" color="EX-dark-green" />
    <link srcID="11049" trgID="13872" rel="rRr" directed="false" shadow="false" column="74107" shadowCol="130700" srcRow="4424" trgRow="3859" color="EX-blue-magenta" />
    <link srcID="11948" trgID="13872" rel="rRr" directed="false" shadow="false" column="74108" shadowCol="130701" srcRow="4425" trgRow="3859" color="EX-yellow-green" />
    <link srcID="13872" trgID="11952" rel="rRr" directed="false" shadow="false" column="74109" shadowCol="130702" srcRow="3859" trgRow="4448" color="EX-magenta" />
    <link srcID="13872" trgID="13859" rel="rRr" directed="false" shadow="false" column="74110" shadowCol="130703" srcRow="3859" trgRow="4615" color="EX-green" />
    <link srcID="13872" trgID="13245" rel="rRr" directed="false" shadow="false" column="74111" shadowCol="130704" srcRow="3859" trgRow="4646" color="EX-yellow" />
    <link srcID="12232" trgID="13872" rel="rRr" directed="false" shadow="false" column="74112" shadowCol="130705" srcRow="4673" trgRow="3859" color="EX-purple" />
    <link srcID="13872" trgID="11965" rel="rRr" directed="false" shadow="false" column="74113" shadowCol="130706" srcRow="3859" trgRow="4888" color="EX-dark-purple" />
    <link srcID="13872" trgID="12999" rel="rRr" directed="false" shadow="false" column="74114" shadowCol="130707" srcRow="3859" trgRow="4960" color="EX-dark-red" />
    <link srcID="13872" trgID="10604" rel="rRr" directed="false" shadow="false" column="74115" shadowCol="130708" srcRow="3859" trgRow="5165" color="EX-pale-green" />
    <link srcID="13872" trgID="14020" rel="rRr" directed="false" shadow="false" column="74116" shadowCol="130709" srcRow="3859" trgRow="5197" color="EX-pale-blue" />
    <link srcID="13872" trgID="11578" rel="rRr" directed="false" shadow="false" column="74117" shadowCol="130710" srcRow="3859" trgRow="5248" color="EX-dark-tan" />
    <link srcID="11271" trgID="13872" rel="rRr" directed="false" shadow="false" column="74118" shadowCol="130711" srcRow="5743" trgRow="3859" color="EX-pale-blue-magenta" />
    <link srcID="11056" trgID="12182" rel="rRr" directed="false" shadow="true" shadowCol="130712" srcRow="3860" trgRow="2506" color="EX-pale-yellow orange" />
    <link srcID="10687" trgID="11056" rel="rRr" directed="false" shadow="true" shadowCol="130713" srcRow="3453" trgRow="3860" color="EX-medium-magenta" />
    <link srcID="11056" trgID="10708" rel="rRr" directed="false" shadow="true" shadowCol="130714" srcRow="3860" trgRow="3454" color="EX-pale-red" />
    <link srcID="10963" trgID="11056" rel="rRr" directed="false" shadow="true" shadowCol="130715" srcRow="3460" trgRow="3860" color="EX-pale-cyan" />
    <link srcID="11056" trgID="10948" rel="rRr" directed="false" shadow="true" shadowCol="130716" srcRow="3860" trgRow="3461" color="EX-pale-yellow-green" />
    <link srcID="12766" trgID="11056" rel="rRr" directed="false" shadow="true" shadowCol="130717" srcRow="3463" trgRow="3860" color="EX-pale-purple" />
    <link srcID="11669" trgID="11056" rel="rRr" directed="false" shadow="true" shadowCol="130718" srcRow="3470" trgRow="3860" color="EX-pale-magenta" />
    <link srcID="11330" trgID="11056" rel="rRr" directed="false" shadow="true" shadowCol="130719" srcRow="3474" trgRow="3860" color="EX-pale-red-orange" />
    <link srcID="11056" trgID="11842" rel="rRr" directed="false" shadow="true" shadowCol="130720" srcRow="3860" trgRow="3478" color="EX-blue" />
    <link srcID="10677" trgID="11056" rel="rRr" directed="false" shadow="true" shadowCol="130721" srcRow="3484" trgRow="3860" color="EX-orange" />
    <link srcID="12231" trgID="11056" rel="rRr" directed="false" shadow="true" shadowCol="130722" srcRow="3506" trgRow="3860" color="EX-dark-cyan" />
    <link srcID="10710" trgID="11056" rel="rRr" directed="false" shadow="true" shadowCol="130723" srcRow="3508" trgRow="3860" color="EX-red" />
    <link srcID="12011" trgID="11056" rel="rRr" directed="false" shadow="true" shadowCol="130724" srcRow="3511" trgRow="3860" color="EX-dark-orange" />
    <link srcID="12538" trgID="11056" rel="rRr" directed="false" shadow="true" shadowCol="130725" srcRow="3515" trgRow="3860" color="EX-dark-gray-purple" />
    <link srcID="11689" trgID="11056" rel="rRr" directed="false" shadow="true" shadowCol="130726" srcRow="3529" trgRow="3860" color="EX-cyan" />
    <link srcID="10934" trgID="11056" rel="rRr" directed="false" shadow="true" shadowCol="130727" srcRow="3556" trgRow="3860" color="EX-yellow-orange" />
    <link srcID="10919" trgID="11056" rel="rRr" directed="false" shadow="true" shadowCol="130728" srcRow="3563" trgRow="3860" color="EX-pure-blue" />
    <link srcID="11056" trgID="13063" rel="rRr" directed="false" shadow="true" shadowCol="130729" srcRow="3860" trgRow="3581" color="EX-dark-yellow-green" />
    <link srcID="11056" trgID="11893" rel="rRr" directed="false" shadow="true" shadowCol="130730" srcRow="3860" trgRow="3595" color="EX-dark-magenta" />
    <link srcID="11056" trgID="12247" rel="rRr" directed="false" shadow="true" shadowCol="130731" srcRow="3860" trgRow="3596" color="EX-dark-green" />
    <link srcID="11056" trgID="11377" rel="rRr" directed="false" shadow="true" shadowCol="130732" srcRow="3860" trgRow="3642" color="EX-blue-magenta" />
    <link srcID="13852" trgID="11056" rel="rRr" directed="false" shadow="true" shadowCol="130733" srcRow="3644" trgRow="3860" color="EX-yellow-green" />
    <link srcID="11056" trgID="13842" rel="rRr" directed="false" shadow="true" shadowCol="130734" srcRow="3860" trgRow="3706" color="EX-magenta" />
    <link srcID="12100" trgID="11056" rel="rRr" directed="false" shadow="true" shadowCol="130735" srcRow="3722" trgRow="3860" color="EX-green" />
    <link srcID="11056" trgID="10949" rel="rRr" directed="false" shadow="true" shadowCol="130736" srcRow="3860" trgRow="3746" color="EX-yellow" />
    <link srcID="11056" trgID="10621" rel="rRr" directed="false" shadow="true" shadowCol="130737" srcRow="3860" trgRow="3757" color="EX-purple" />
    <link srcID="11056" trgID="10958" rel="rRr" directed="false" shadow="true" shadowCol="130738" srcRow="3860" trgRow="3793" color="EX-dark-purple" />
    <link srcID="11057" trgID="11056" rel="rRr" directed="false" shadow="true" shadowCol="130739" srcRow="3796" trgRow="3860" color="EX-dark-red" />
    <link srcID="11043" trgID="11056" rel="rRr" directed="false" shadow="true" shadowCol="130740" srcRow="3806" trgRow="3860" color="EX-pale-green" />
    <link srcID="11039" trgID="11056" rel="rRr" directed="false" shadow="true" shadowCol="130741" srcRow="3807" trgRow="3860" color="EX-pale-blue" />
    <link srcID="11056" trgID="10969" rel="rRr" directed="false" shadow="true" shadowCol="130742" srcRow="3860" trgRow="3852" color="EX-dark-tan" />
    <link srcID="11056" trgID="13914" rel="rRr" directed="false" shadow="true" shadowCol="130743" srcRow="3860" trgRow="3854" color="EX-pale-blue-magenta" />
    <link srcID="10590" trgID="11056" rel="rRr" directed="false" shadow="false" column="74119" shadowCol="130744" srcRow="3863" trgRow="3860" color="EX-pale-yellow orange" />
    <link srcID="11056" trgID="12350" rel="rRr" directed="false" shadow="false" column="74120" shadowCol="130745" srcRow="3860" trgRow="3897" color="EX-medium-magenta" />
    <link srcID="10731" trgID="11056" rel="rRr" directed="false" shadow="false" column="74121" shadowCol="130746" srcRow="3927" trgRow="3860" color="EX-pale-red" />
    <link srcID="11056" trgID="10930" rel="rRr" directed="false" shadow="false" column="74122" shadowCol="130747" srcRow="3860" trgRow="3943" color="EX-pale-cyan" />
    <link srcID="11022" trgID="11056" rel="rRr" directed="false" shadow="false" column="74123" shadowCol="130748" srcRow="3995" trgRow="3860" color="EX-pale-yellow-green" />
    <link srcID="10965" trgID="11056" rel="rRr" directed="false" shadow="false" column="74124" shadowCol="130749" srcRow="4018" trgRow="3860" color="EX-pale-purple" />
    <link srcID="10966" trgID="11056" rel="rRr" directed="false" shadow="false" column="74125" shadowCol="130750" srcRow="4029" trgRow="3860" color="EX-pale-magenta" />
    <link srcID="10976" trgID="11056" rel="rRr" directed="false" shadow="false" column="74126" shadowCol="130751" srcRow="4030" trgRow="3860" color="EX-pale-red-orange" />
    <link srcID="11056" trgID="11366" rel="rRr" directed="false" shadow="false" column="74127" shadowCol="130752" srcRow="3860" trgRow="4042" color="EX-blue" />
    <link srcID="11056" trgID="10971" rel="rRr" directed="false" shadow="false" column="74128" shadowCol="130753" srcRow="3860" trgRow="4098" color="EX-orange" />
    <link srcID="11056" trgID="11876" rel="rRr" directed="false" shadow="false" column="74129" shadowCol="130754" srcRow="3860" trgRow="4184" color="EX-dark-cyan" />
    <link srcID="11056" trgID="11054" rel="rRr" directed="false" shadow="false" column="74130" shadowCol="130755" srcRow="3860" trgRow="4206" color="EX-red" />
    <link srcID="11056" trgID="11981" rel="rRr" directed="false" shadow="false" column="74131" shadowCol="130756" srcRow="3860" trgRow="4213" color="EX-dark-orange" />
    <link srcID="11056" trgID="13272" rel="rRr" directed="false" shadow="false" column="74132" shadowCol="130757" srcRow="3860" trgRow="4214" color="EX-dark-gray-purple" />
    <link srcID="10821" trgID="11056" rel="rRr" directed="false" shadow="false" column="74133" shadowCol="130758" srcRow="4271" trgRow="3860" color="EX-cyan" />
    <link srcID="10928" trgID="11056" rel="rRr" directed="false" shadow="false" column="74134" shadowCol="130759" srcRow="4292" trgRow="3860" color="EX-yellow-orange" />
    <link srcID="11056" trgID="11326" rel="rRr" directed="false" shadow="false" column="74135" shadowCol="130760" srcRow="3860" trgRow="4345" color="EX-pure-blue" />
    <link srcID="10693" trgID="11056" rel="rRr" directed="false" shadow="false" column="74136" shadowCol="130761" srcRow="4362" trgRow="3860" color="EX-dark-yellow-green" />
    <link srcID="11618" trgID="11056" rel="rRr" directed="false" shadow="false" column="74137" shadowCol="130762" srcRow="4364" trgRow="3860" color="EX-dark-magenta" />
    <link srcID="11056" trgID="10618" rel="rRr" directed="false" shadow="false" column="74138" shadowCol="130763" srcRow="3860" trgRow="4372" color="EX-dark-green" />
    <link srcID="13855" trgID="11056" rel="rRr" directed="false" shadow="false" column="74139" shadowCol="130764" srcRow="4389" trgRow="3860" color="EX-blue-magenta" />
    <link srcID="11056" trgID="11359" rel="rRr" directed="false" shadow="false" column="74140" shadowCol="130765" srcRow="3860" trgRow="4419" color="EX-yellow-green" />
    <link srcID="11955" trgID="11056" rel="rRr" directed="false" shadow="false" column="74141" shadowCol="130766" srcRow="4436" trgRow="3860" color="EX-magenta" />
    <link srcID="11038" trgID="11056" rel="rRr" directed="false" shadow="false" column="74142" shadowCol="130767" srcRow="4479" trgRow="3860" color="EX-green" />
    <link srcID="12356" trgID="11056" rel="rRr" directed="false" shadow="false" column="74143" shadowCol="130768" srcRow="4490" trgRow="3860" color="EX-yellow" />
    <link srcID="10932" trgID="11056" rel="rRr" directed="false" shadow="false" column="74144" shadowCol="130769" srcRow="4508" trgRow="3860" color="EX-purple" />
    <link srcID="11659" trgID="11056" rel="rRr" directed="false" shadow="false" column="74145" shadowCol="130770" srcRow="4527" trgRow="3860" color="EX-dark-purple" />
    <link srcID="11056" trgID="10984" rel="rRr" directed="false" shadow="false" column="74146" shadowCol="130771" srcRow="3860" trgRow="4609" color="EX-dark-red" />
    <link srcID="11056" trgID="13537" rel="rRr" directed="false" shadow="false" column="74147" shadowCol="130772" srcRow="3860" trgRow="4613" color="EX-pale-green" />
    <link srcID="11432" trgID="11056" rel="rRr" directed="false" shadow="false" column="74148" shadowCol="130773" srcRow="4666" trgRow="3860" color="EX-pale-blue" />
    <link srcID="11056" trgID="11178" rel="rRr" directed="false" shadow="false" column="74149" shadowCol="130774" srcRow="3860" trgRow="4743" color="EX-dark-tan" />
    <link srcID="13455" trgID="11056" rel="rRr" directed="false" shadow="false" column="74150" shadowCol="130775" srcRow="4798" trgRow="3860" color="EX-pale-blue-magenta" />
    <link srcID="11056" trgID="11327" rel="rRr" directed="false" shadow="false" column="74151" shadowCol="130776" srcRow="3860" trgRow="4815" color="EX-pale-yellow orange" />
    <link srcID="11056" trgID="10941" rel="rRr" directed="false" shadow="false" column="74152" shadowCol="130777" srcRow="3860" trgRow="4825" color="EX-medium-magenta" />
    <link srcID="10978" trgID="11056" rel="rRr" directed="false" shadow="false" column="74153" shadowCol="130778" srcRow="4838" trgRow="3860" color="EX-pale-red" />
    <link srcID="13052" trgID="11056" rel="rRr" directed="false" shadow="false" column="74154" shadowCol="130779" srcRow="4839" trgRow="3860" color="EX-pale-cyan" />
    <link srcID="11056" trgID="10935" rel="rRr" directed="false" shadow="false" column="74155" shadowCol="130780" srcRow="3860" trgRow="4952" color="EX-pale-yellow-green" />
    <link srcID="12778" trgID="11056" rel="rRr" directed="false" shadow="false" column="74156" shadowCol="130781" srcRow="4986" trgRow="3860" color="EX-pale-purple" />
    <link srcID="12862" trgID="11056" rel="rRr" directed="false" shadow="false" column="74157" shadowCol="130782" srcRow="4991" trgRow="3860" color="EX-pale-magenta" />
    <link srcID="12861" trgID="11056" rel="rRr" directed="false" shadow="false" column="74158" shadowCol="130783" srcRow="5006" trgRow="3860" color="EX-pale-red-orange" />
    <link srcID="11056" trgID="12665" rel="rRr" directed="false" shadow="false" column="74159" shadowCol="130784" srcRow="3860" trgRow="5065" color="EX-blue" />
    <link srcID="12656" trgID="11056" rel="rRr" directed="false" shadow="false" column="74160" shadowCol="130785" srcRow="5214" trgRow="3860" color="EX-orange" />
    <link srcID="11056" trgID="13971" rel="rRr" directed="false" shadow="false" column="74161" shadowCol="130786" srcRow="3860" trgRow="5261" color="EX-dark-cyan" />
    <link srcID="11056" trgID="10968" rel="rRr" directed="false" shadow="false" column="74162" shadowCol="130787" srcRow="3860" trgRow="5440" color="EX-red" />
    <link srcID="11056" trgID="12351" rel="rRr" directed="false" shadow="false" column="74163" shadowCol="130788" srcRow="3860" trgRow="5442" color="EX-dark-orange" />
    <link srcID="11056" trgID="13529" rel="rRr" directed="false" shadow="false" column="74164" shadowCol="130789" srcRow="3860" trgRow="5640" color="EX-dark-gray-purple" />
    <link srcID="10788" trgID="11056" rel="rRr" directed="false" shadow="false" column="74165" shadowCol="130790" srcRow="5678" trgRow="3860" color="EX-cyan" />
    <link srcID="11056" trgID="13225" rel="rRr" directed="false" shadow="false" column="74166" shadowCol="130791" srcRow="3860" trgRow="5805" color="EX-yellow-orange" />
    <link srcID="10792" trgID="11595" rel="rRr" directed="false" shadow="true" shadowCol="130792" srcRow="3861" trgRow="2452" color="EX-pure-blue" />
    <link srcID="12829" trgID="10792" rel="rRr" directed="false" shadow="true" shadowCol="130793" srcRow="2489" trgRow="3861" color="EX-dark-yellow-green" />
    <link srcID="12801" trgID="10792" rel="rRr" directed="false" shadow="true" shadowCol="130794" srcRow="2729" trgRow="3861" color="EX-dark-magenta" />
    <link srcID="10709" trgID="10792" rel="rRr" directed="false" shadow="true" shadowCol="130795" srcRow="3451" trgRow="3861" color="EX-dark-green" />
    <link srcID="10963" trgID="10792" rel="rRr" directed="false" shadow="true" shadowCol="130796" srcRow="3460" trgRow="3861" color="EX-blue-magenta" />
    <link srcID="10792" trgID="10948" rel="rRr" directed="false" shadow="true" shadowCol="130797" srcRow="3861" trgRow="3461" color="EX-yellow-green" />
    <link srcID="13196" trgID="10792" rel="rRr" directed="false" shadow="true" shadowCol="130798" srcRow="3467" trgRow="3861" color="EX-magenta" />
    <link srcID="11809" trgID="10792" rel="rRr" directed="false" shadow="true" shadowCol="130799" srcRow="3469" trgRow="3861" color="EX-green" />
    <link srcID="13920" trgID="10792" rel="rRr" directed="false" shadow="true" shadowCol="130800" srcRow="3541" trgRow="3861" color="EX-yellow" />
    <link srcID="13485" trgID="10792" rel="rRr" directed="false" shadow="true" shadowCol="130801" srcRow="3546" trgRow="3861" color="EX-purple" />
    <link srcID="10792" trgID="13174" rel="rRr" directed="false" shadow="true" shadowCol="130802" srcRow="3861" trgRow="3570" color="EX-dark-purple" />
    <link srcID="10792" trgID="12724" rel="rRr" directed="false" shadow="true" shadowCol="130803" srcRow="3861" trgRow="3577" color="EX-dark-red" />
    <link srcID="10792" trgID="11149" rel="rRr" directed="false" shadow="true" shadowCol="130804" srcRow="3861" trgRow="3616" color="EX-pale-green" />
    <link srcID="10792" trgID="12078" rel="rRr" directed="false" shadow="true" shadowCol="130805" srcRow="3861" trgRow="3636" color="EX-pale-blue" />
    <link srcID="11145" trgID="10792" rel="rRr" directed="false" shadow="true" shadowCol="130806" srcRow="3639" trgRow="3861" color="EX-dark-tan" />
    <link srcID="11490" trgID="10792" rel="rRr" directed="false" shadow="true" shadowCol="130807" srcRow="3669" trgRow="3861" color="EX-pale-blue-magenta" />
    <link srcID="13838" trgID="10792" rel="rRr" directed="false" shadow="true" shadowCol="130808" srcRow="3709" trgRow="3861" color="EX-pale-yellow orange" />
    <link srcID="11162" trgID="10792" rel="rRr" directed="false" shadow="true" shadowCol="130809" srcRow="3712" trgRow="3861" color="EX-medium-magenta" />
    <link srcID="11796" trgID="10792" rel="rRr" directed="false" shadow="true" shadowCol="130810" srcRow="3729" trgRow="3861" color="EX-pale-red" />
    <link srcID="10792" trgID="12595" rel="rRr" directed="false" shadow="true" shadowCol="130811" srcRow="3861" trgRow="3733" color="EX-pale-cyan" />
    <link srcID="10792" trgID="11883" rel="rRr" directed="false" shadow="true" shadowCol="130812" srcRow="3861" trgRow="3750" color="EX-pale-yellow-green" />
    <link srcID="10792" trgID="11191" rel="rRr" directed="false" shadow="true" shadowCol="130813" srcRow="3861" trgRow="3777" color="EX-pale-purple" />
    <link srcID="13596" trgID="10792" rel="rRr" directed="false" shadow="true" shadowCol="130814" srcRow="3791" trgRow="3861" color="EX-pale-magenta" />
    <link srcID="11036" trgID="10792" rel="rRr" directed="false" shadow="true" shadowCol="130815" srcRow="3828" trgRow="3861" color="EX-pale-red-orange" />
    <link srcID="11324" trgID="10792" rel="rRr" directed="false" shadow="true" shadowCol="130816" srcRow="3840" trgRow="3861" color="EX-blue" />
    <link srcID="10792" trgID="13166" rel="rRr" directed="false" shadow="true" shadowCol="130817" srcRow="3861" trgRow="3842" color="EX-orange" />
    <link srcID="10792" trgID="10831" rel="rRr" directed="false" shadow="true" shadowCol="130818" srcRow="3861" trgRow="3844" color="EX-dark-cyan" />
    <link srcID="10792" trgID="10839" rel="rRr" directed="false" shadow="true" shadowCol="130819" srcRow="3861" trgRow="3845" color="EX-red" />
    <link srcID="10792" trgID="11139" rel="rRr" directed="false" shadow="false" column="74167" shadowCol="130820" srcRow="3861" trgRow="3868" color="EX-dark-orange" />
    <link srcID="10792" trgID="13634" rel="rRr" directed="false" shadow="false" column="74168" shadowCol="130821" srcRow="3861" trgRow="3931" color="EX-dark-gray-purple" />
    <link srcID="13510" trgID="10792" rel="rRr" directed="false" shadow="false" column="74169" shadowCol="130822" srcRow="3966" trgRow="3861" color="EX-cyan" />
    <link srcID="10792" trgID="10659" rel="rRr" directed="false" shadow="false" column="74170" shadowCol="130823" srcRow="3861" trgRow="4109" color="EX-yellow-orange" />
    <link srcID="13057" trgID="10792" rel="rRr" directed="false" shadow="false" column="74171" shadowCol="130824" srcRow="4196" trgRow="3861" color="EX-pure-blue" />
    <link srcID="11889" trgID="10792" rel="rRr" directed="false" shadow="false" column="74172" shadowCol="130825" srcRow="4216" trgRow="3861" color="EX-dark-yellow-green" />
    <link srcID="10792" trgID="12126" rel="rRr" directed="false" shadow="false" column="74173" shadowCol="130826" srcRow="3861" trgRow="4218" color="EX-dark-magenta" />
    <link srcID="10792" trgID="11142" rel="rRr" directed="false" shadow="false" column="74174" shadowCol="130827" srcRow="3861" trgRow="4320" color="EX-dark-green" />
    <link srcID="12743" trgID="10792" rel="rRr" directed="false" shadow="false" column="74175" shadowCol="130828" srcRow="4409" trgRow="3861" color="EX-blue-magenta" />
    <link srcID="12748" trgID="10792" rel="rRr" directed="false" shadow="false" column="74176" shadowCol="130829" srcRow="4468" trgRow="3861" color="EX-yellow-green" />
    <link srcID="10792" trgID="11790" rel="rRr" directed="false" shadow="false" column="74177" shadowCol="130830" srcRow="3861" trgRow="4489" color="EX-magenta" />
    <link srcID="10849" trgID="10792" rel="rRr" directed="false" shadow="false" column="74178" shadowCol="130831" srcRow="4575" trgRow="3861" color="EX-green" />
    <link srcID="10792" trgID="11171" rel="rRr" directed="false" shadow="false" column="74179" shadowCol="130832" srcRow="3861" trgRow="4580" color="EX-yellow" />
    <link srcID="10792" trgID="13595" rel="rRr" directed="false" shadow="false" column="74180" shadowCol="130833" srcRow="3861" trgRow="4598" color="EX-purple" />
    <link srcID="12825" trgID="10792" rel="rRr" directed="false" shadow="false" column="74181" shadowCol="130834" srcRow="4632" trgRow="3861" color="EX-dark-purple" />
    <link srcID="13187" trgID="10792" rel="rRr" directed="false" shadow="false" column="74182" shadowCol="130835" srcRow="4648" trgRow="3861" color="EX-dark-red" />
    <link srcID="10792" trgID="11356" rel="rRr" directed="false" shadow="false" column="74183" shadowCol="130836" srcRow="3861" trgRow="4723" color="EX-pale-green" />
    <link srcID="10743" trgID="10792" rel="rRr" directed="false" shadow="false" column="74184" shadowCol="130837" srcRow="4751" trgRow="3861" color="EX-pale-blue" />
    <link srcID="10792" trgID="13110" rel="rRr" directed="false" shadow="false" column="74185" shadowCol="130838" srcRow="3861" trgRow="4823" color="EX-dark-tan" />
    <link srcID="10792" trgID="11074" rel="rRr" directed="false" shadow="false" column="74186" shadowCol="130839" srcRow="3861" trgRow="4925" color="EX-pale-blue-magenta" />
    <link srcID="10792" trgID="13564" rel="rRr" directed="false" shadow="false" column="74187" shadowCol="130840" srcRow="3861" trgRow="4987" color="EX-pale-yellow orange" />
    <link srcID="12773" trgID="10792" rel="rRr" directed="false" shadow="false" column="74188" shadowCol="130841" srcRow="5023" trgRow="3861" color="EX-medium-magenta" />
    <link srcID="10792" trgID="12125" rel="rRr" directed="false" shadow="false" column="74189" shadowCol="130842" srcRow="3861" trgRow="5091" color="EX-pale-red" />
    <link srcID="10792" trgID="11949" rel="rRr" directed="false" shadow="false" column="74190" shadowCol="130843" srcRow="3861" trgRow="5289" color="EX-pale-cyan" />
    <link srcID="12812" trgID="10792" rel="rRr" directed="false" shadow="false" column="74191" shadowCol="130844" srcRow="5394" trgRow="3861" color="EX-pale-yellow-green" />
    <link srcID="10792" trgID="11163" rel="rRr" directed="false" shadow="false" column="74192" shadowCol="130845" srcRow="3861" trgRow="5411" color="EX-pale-purple" />
    <link srcID="11052" trgID="10792" rel="rRr" directed="false" shadow="false" column="74193" shadowCol="130846" srcRow="5485" trgRow="3861" color="EX-pale-magenta" />
    <link srcID="10792" trgID="13463" rel="rRr" directed="false" shadow="false" column="74194" shadowCol="130847" srcRow="3861" trgRow="5585" color="EX-pale-red-orange" />
    <link srcID="10792" trgID="13529" rel="rRr" directed="false" shadow="false" column="74195" shadowCol="130848" srcRow="3861" trgRow="5640" color="EX-blue" />
    <link srcID="13535" trgID="14026" rel="rRr" directed="false" shadow="true" shadowCol="130849" srcRow="2531" trgRow="3862" color="EX-orange" />
    <link srcID="13661" trgID="14026" rel="rRr" directed="false" shadow="true" shadowCol="130850" srcRow="3050" trgRow="3862" color="EX-dark-cyan" />
    <link srcID="10687" trgID="14026" rel="rRr" directed="false" shadow="true" shadowCol="130851" srcRow="3453" trgRow="3862" color="EX-red" />
    <link srcID="10963" trgID="14026" rel="rRr" directed="false" shadow="true" shadowCol="130852" srcRow="3460" trgRow="3862" color="EX-dark-orange" />
    <link srcID="14026" trgID="10948" rel="rRr" directed="false" shadow="true" shadowCol="130853" srcRow="3862" trgRow="3461" color="EX-dark-gray-purple" />
    <link srcID="14026" trgID="11338" rel="rRr" directed="false" shadow="true" shadowCol="130854" srcRow="3862" trgRow="3520" color="EX-cyan" />
    <link srcID="12229" trgID="14026" rel="rRr" directed="false" shadow="true" shadowCol="130855" srcRow="3531" trgRow="3862" color="EX-yellow-orange" />
    <link srcID="11933" trgID="14026" rel="rRr" directed="false" shadow="true" shadowCol="130856" srcRow="3579" trgRow="3862" color="EX-pure-blue" />
    <link srcID="12247" trgID="14026" rel="rRr" directed="false" shadow="true" shadowCol="130857" srcRow="3596" trgRow="3862" color="EX-dark-yellow-green" />
    <link srcID="11834" trgID="14026" rel="rRr" directed="false" shadow="true" shadowCol="130858" srcRow="3632" trgRow="3862" color="EX-dark-magenta" />
    <link srcID="12403" trgID="14026" rel="rRr" directed="false" shadow="true" shadowCol="130859" srcRow="3634" trgRow="3862" color="EX-dark-green" />
    <link srcID="14026" trgID="11188" rel="rRr" directed="false" shadow="true" shadowCol="130860" srcRow="3862" trgRow="3667" color="EX-blue-magenta" />
    <link srcID="11788" trgID="14026" rel="rRr" directed="false" shadow="true" shadowCol="130861" srcRow="3675" trgRow="3862" color="EX-yellow-green" />
    <link srcID="14026" trgID="11800" rel="rRr" directed="false" shadow="true" shadowCol="130862" srcRow="3862" trgRow="3682" color="EX-magenta" />
    <link srcID="10997" trgID="14026" rel="rRr" directed="false" shadow="true" shadowCol="130863" srcRow="3689" trgRow="3862" color="EX-green" />
    <link srcID="10806" trgID="14026" rel="rRr" directed="false" shadow="true" shadowCol="130864" srcRow="3690" trgRow="3862" color="EX-yellow" />
    <link srcID="14026" trgID="11926" rel="rRr" directed="false" shadow="true" shadowCol="130865" srcRow="3862" trgRow="3693" color="EX-purple" />
    <link srcID="11550" trgID="14026" rel="rRr" directed="false" shadow="true" shadowCol="130866" srcRow="3697" trgRow="3862" color="EX-dark-purple" />
    <link srcID="11678" trgID="14026" rel="rRr" directed="false" shadow="true" shadowCol="130867" srcRow="3707" trgRow="3862" color="EX-dark-red" />
    <link srcID="12488" trgID="14026" rel="rRr" directed="false" shadow="true" shadowCol="130868" srcRow="3708" trgRow="3862" color="EX-pale-green" />
    <link srcID="13566" trgID="14026" rel="rRr" directed="false" shadow="true" shadowCol="130869" srcRow="3754" trgRow="3862" color="EX-pale-blue" />
    <link srcID="14026" trgID="12677" rel="rRr" directed="false" shadow="false" column="74196" shadowCol="130870" srcRow="3862" trgRow="3921" color="EX-dark-tan" />
    <link srcID="11154" trgID="14026" rel="rRr" directed="false" shadow="false" column="74197" shadowCol="130871" srcRow="3925" trgRow="3862" color="EX-pale-blue-magenta" />
    <link srcID="14026" trgID="14008" rel="rRr" directed="false" shadow="false" column="74198" shadowCol="130872" srcRow="3862" trgRow="3933" color="EX-pale-yellow orange" />
    <link srcID="14026" trgID="13148" rel="rRr" directed="false" shadow="false" column="74199" shadowCol="130873" srcRow="3862" trgRow="3989" color="EX-medium-magenta" />
    <link srcID="11548" trgID="14026" rel="rRr" directed="false" shadow="false" column="74200" shadowCol="130874" srcRow="4008" trgRow="3862" color="EX-pale-red" />
    <link srcID="11806" trgID="14026" rel="rRr" directed="false" shadow="false" column="74201" shadowCol="130875" srcRow="4027" trgRow="3862" color="EX-pale-cyan" />
    <link srcID="11604" trgID="14026" rel="rRr" directed="false" shadow="false" column="74202" shadowCol="130876" srcRow="4046" trgRow="3862" color="EX-pale-yellow-green" />
    <link srcID="11552" trgID="14026" rel="rRr" directed="false" shadow="false" column="74203" shadowCol="130877" srcRow="4088" trgRow="3862" color="EX-pale-purple" />
    <link srcID="14026" trgID="11610" rel="rRr" directed="false" shadow="false" column="74204" shadowCol="130878" srcRow="3862" trgRow="4186" color="EX-pale-magenta" />
    <link srcID="14026" trgID="13691" rel="rRr" directed="false" shadow="false" column="74205" shadowCol="130879" srcRow="3862" trgRow="4237" color="EX-pale-red-orange" />
    <link srcID="12591" trgID="14026" rel="rRr" directed="false" shadow="false" column="74206" shadowCol="130880" srcRow="4276" trgRow="3862" color="EX-blue" />
    <link srcID="11249" trgID="14026" rel="rRr" directed="false" shadow="false" column="74207" shadowCol="130881" srcRow="4278" trgRow="3862" color="EX-orange" />
    <link srcID="11195" trgID="14026" rel="rRr" directed="false" shadow="false" column="74208" shadowCol="130882" srcRow="4290" trgRow="3862" color="EX-dark-cyan" />
    <link srcID="14026" trgID="10618" rel="rRr" directed="false" shadow="false" column="74209" shadowCol="130883" srcRow="3862" trgRow="4372" color="EX-red" />
    <link srcID="13162" trgID="14026" rel="rRr" directed="false" shadow="false" column="74210" shadowCol="130884" srcRow="4402" trgRow="3862" color="EX-dark-orange" />
    <link srcID="11594" trgID="14026" rel="rRr" directed="false" shadow="false" column="74211" shadowCol="130885" srcRow="4488" trgRow="3862" color="EX-dark-gray-purple" />
    <link srcID="14026" trgID="10609" rel="rRr" directed="false" shadow="false" column="74212" shadowCol="130886" srcRow="3862" trgRow="4499" color="EX-cyan" />
    <link srcID="11659" trgID="14026" rel="rRr" directed="false" shadow="false" column="74213" shadowCol="130887" srcRow="4527" trgRow="3862" color="EX-yellow-orange" />
    <link srcID="12406" trgID="14026" rel="rRr" directed="false" shadow="false" column="74214" shadowCol="130888" srcRow="4663" trgRow="3862" color="EX-pure-blue" />
    <link srcID="13767" trgID="14026" rel="rRr" directed="false" shadow="false" column="74215" shadowCol="130889" srcRow="4729" trgRow="3862" color="EX-dark-yellow-green" />
    <link srcID="11668" trgID="14026" rel="rRr" directed="false" shadow="false" column="74216" shadowCol="130890" srcRow="4744" trgRow="3862" color="EX-dark-magenta" />
    <link srcID="12110" trgID="14026" rel="rRr" directed="false" shadow="false" column="74217" shadowCol="130891" srcRow="4754" trgRow="3862" color="EX-dark-green" />
    <link srcID="11651" trgID="14026" rel="rRr" directed="false" shadow="false" column="74218" shadowCol="130892" srcRow="4855" trgRow="3862" color="EX-blue-magenta" />
    <link srcID="10841" trgID="14026" rel="rRr" directed="false" shadow="false" column="74219" shadowCol="130893" srcRow="4861" trgRow="3862" color="EX-yellow-green" />
    <link srcID="12999" trgID="14026" rel="rRr" directed="false" shadow="false" column="74220" shadowCol="130894" srcRow="4960" trgRow="3862" color="EX-magenta" />
    <link srcID="12778" trgID="14026" rel="rRr" directed="false" shadow="false" column="74221" shadowCol="130895" srcRow="4986" trgRow="3862" color="EX-green" />
    <link srcID="14026" trgID="13956" rel="rRr" directed="false" shadow="false" column="74222" shadowCol="130896" srcRow="3862" trgRow="4992" color="EX-yellow" />
    <link srcID="11816" trgID="14026" rel="rRr" directed="false" shadow="false" column="74223" shadowCol="130897" srcRow="5012" trgRow="3862" color="EX-purple" />
    <link srcID="11546" trgID="14026" rel="rRr" directed="false" shadow="false" column="74224" shadowCol="130898" srcRow="5156" trgRow="3862" color="EX-dark-purple" />
    <link srcID="10611" trgID="14026" rel="rRr" directed="false" shadow="false" column="74225" shadowCol="130899" srcRow="5186" trgRow="3862" color="EX-dark-red" />
    <link srcID="13347" trgID="14026" rel="rRr" directed="false" shadow="false" column="74226" shadowCol="130900" srcRow="5209" trgRow="3862" color="EX-pale-green" />
    <link srcID="14026" trgID="11928" rel="rRr" directed="false" shadow="false" column="74227" shadowCol="130901" srcRow="3862" trgRow="5241" color="EX-pale-blue" />
    <link srcID="14026" trgID="11942" rel="rRr" directed="false" shadow="false" column="74228" shadowCol="130902" srcRow="3862" trgRow="5242" color="EX-dark-tan" />
    <link srcID="14026" trgID="10606" rel="rRr" directed="false" shadow="false" column="74229" shadowCol="130903" srcRow="3862" trgRow="5421" color="EX-pale-blue-magenta" />
    <link srcID="12439" trgID="14026" rel="rRr" directed="false" shadow="false" column="74230" shadowCol="130904" srcRow="5462" trgRow="3862" color="EX-pale-yellow orange" />
    <link srcID="14026" trgID="13746" rel="rRr" directed="false" shadow="false" column="74231" shadowCol="130905" srcRow="3862" trgRow="5593" color="EX-medium-magenta" />
    <link srcID="10590" trgID="11640" rel="rRr" directed="false" shadow="true" shadowCol="130906" srcRow="3863" trgRow="3279" color="EX-pale-red" />
    <link srcID="10963" trgID="10590" rel="rRr" directed="false" shadow="true" shadowCol="130907" srcRow="3460" trgRow="3863" color="EX-pale-cyan" />
    <link srcID="10590" trgID="11056" rel="rRr" directed="false" shadow="true" shadowCol="130908" srcRow="3863" trgRow="3860" color="EX-pale-yellow-green" />
    <link srcID="11552" trgID="10590" rel="rRr" directed="false" shadow="false" column="74232" shadowCol="130909" srcRow="4088" trgRow="3863" color="EX-pale-purple" />
    <link srcID="10981" trgID="10590" rel="rRr" directed="false" shadow="false" column="74233" shadowCol="130910" srcRow="4141" trgRow="3863" color="EX-pale-magenta" />
    <link srcID="10590" trgID="12115" rel="rRr" directed="false" shadow="false" column="74234" shadowCol="130911" srcRow="3863" trgRow="4227" color="EX-pale-red-orange" />
    <link srcID="12356" trgID="10590" rel="rRr" directed="false" shadow="false" column="74235" shadowCol="130912" srcRow="4490" trgRow="3863" color="EX-blue" />
    <link srcID="10590" trgID="11979" rel="rRr" directed="false" shadow="false" column="74236" shadowCol="130913" srcRow="3863" trgRow="4604" color="EX-orange" />
    <link srcID="11828" trgID="11595" rel="rRr" directed="false" shadow="true" shadowCol="130914" srcRow="3864" trgRow="2452" color="EX-dark-cyan" />
    <link srcID="11828" trgID="11669" rel="rRr" directed="false" shadow="true" shadowCol="130915" srcRow="3864" trgRow="3470" color="EX-red" />
    <link srcID="11828" trgID="12732" rel="rRr" directed="false" shadow="true" shadowCol="130916" srcRow="3864" trgRow="3479" color="EX-dark-orange" />
    <link srcID="11828" trgID="10677" rel="rRr" directed="false" shadow="true" shadowCol="130917" srcRow="3864" trgRow="3484" color="EX-dark-gray-purple" />
    <link srcID="11828" trgID="11540" rel="rRr" directed="false" shadow="true" shadowCol="130918" srcRow="3864" trgRow="3486" color="EX-cyan" />
    <link srcID="11828" trgID="13925" rel="rRr" directed="false" shadow="true" shadowCol="130919" srcRow="3864" trgRow="3493" color="EX-yellow-orange" />
    <link srcID="11828" trgID="11689" rel="rRr" directed="false" shadow="true" shadowCol="130920" srcRow="3864" trgRow="3529" color="EX-pure-blue" />
    <link srcID="11828" trgID="12741" rel="rRr" directed="false" shadow="true" shadowCol="130921" srcRow="3864" trgRow="3613" color="EX-dark-yellow-green" />
    <link srcID="11828" trgID="11149" rel="rRr" directed="false" shadow="true" shadowCol="130922" srcRow="3864" trgRow="3616" color="EX-dark-magenta" />
    <link srcID="11828" trgID="11825" rel="rRr" directed="false" shadow="true" shadowCol="130923" srcRow="3864" trgRow="3627" color="EX-dark-green" />
    <link srcID="11828" trgID="11556" rel="rRr" directed="false" shadow="true" shadowCol="130924" srcRow="3864" trgRow="3633" color="EX-blue-magenta" />
    <link srcID="11828" trgID="12403" rel="rRr" directed="false" shadow="true" shadowCol="130925" srcRow="3864" trgRow="3634" color="EX-yellow-green" />
    <link srcID="11828" trgID="12717" rel="rRr" directed="false" shadow="true" shadowCol="130926" srcRow="3864" trgRow="3677" color="EX-magenta" />
    <link srcID="11409" trgID="11828" rel="rRr" directed="false" shadow="true" shadowCol="130927" srcRow="3679" trgRow="3864" color="EX-green" />
    <link srcID="11828" trgID="11573" rel="rRr" directed="false" shadow="true" shadowCol="130928" srcRow="3864" trgRow="3680" color="EX-yellow" />
    <link srcID="11828" trgID="11200" rel="rRr" directed="false" shadow="true" shadowCol="130929" srcRow="3864" trgRow="3688" color="EX-purple" />
    <link srcID="11828" trgID="14025" rel="rRr" directed="false" shadow="true" shadowCol="130930" srcRow="3864" trgRow="3694" color="EX-dark-purple" />
    <link srcID="11828" trgID="11592" rel="rRr" directed="false" shadow="true" shadowCol="130931" srcRow="3864" trgRow="3696" color="EX-dark-red" />
    <link srcID="11828" trgID="11550" rel="rRr" directed="false" shadow="true" shadowCol="130932" srcRow="3864" trgRow="3697" color="EX-pale-green" />
    <link srcID="11828" trgID="11563" rel="rRr" directed="false" shadow="true" shadowCol="130933" srcRow="3864" trgRow="3700" color="EX-pale-blue" />
    <link srcID="11828" trgID="13842" rel="rRr" directed="false" shadow="true" shadowCol="130934" srcRow="3864" trgRow="3706" color="EX-dark-tan" />
    <link srcID="11828" trgID="11164" rel="rRr" directed="false" shadow="true" shadowCol="130935" srcRow="3864" trgRow="3711" color="EX-pale-blue-magenta" />
    <link srcID="11828" trgID="12746" rel="rRr" directed="false" shadow="true" shadowCol="130936" srcRow="3864" trgRow="3713" color="EX-pale-yellow orange" />
    <link srcID="11828" trgID="11166" rel="rRr" directed="false" shadow="true" shadowCol="130937" srcRow="3864" trgRow="3714" color="EX-medium-magenta" />
    <link srcID="11828" trgID="11170" rel="rRr" directed="false" shadow="true" shadowCol="130938" srcRow="3864" trgRow="3716" color="EX-pale-red" />
    <link srcID="11828" trgID="11544" rel="rRr" directed="false" shadow="true" shadowCol="130939" srcRow="3864" trgRow="3836" color="EX-pale-cyan" />
    <link srcID="11828" trgID="12089" rel="rRr" directed="false" shadow="false" column="74237" shadowCol="130940" srcRow="3864" trgRow="3944" color="EX-pale-yellow-green" />
    <link srcID="11828" trgID="11801" rel="rRr" directed="false" shadow="false" column="74238" shadowCol="130941" srcRow="3864" trgRow="4050" color="EX-pale-purple" />
    <link srcID="11828" trgID="11552" rel="rRr" directed="false" shadow="false" column="74239" shadowCol="130942" srcRow="3864" trgRow="4088" color="EX-pale-magenta" />
    <link srcID="11828" trgID="12750" rel="rRr" directed="false" shadow="false" column="74240" shadowCol="130943" srcRow="3864" trgRow="4090" color="EX-pale-red-orange" />
    <link srcID="11828" trgID="11610" rel="rRr" directed="false" shadow="false" column="74241" shadowCol="130944" srcRow="3864" trgRow="4186" color="EX-blue" />
    <link srcID="11828" trgID="12737" rel="rRr" directed="false" shadow="false" column="74242" shadowCol="130945" srcRow="3864" trgRow="4208" color="EX-orange" />
    <link srcID="11828" trgID="11609" rel="rRr" directed="false" shadow="false" column="74243" shadowCol="130946" srcRow="3864" trgRow="4211" color="EX-dark-cyan" />
    <link srcID="11828" trgID="11596" rel="rRr" directed="false" shadow="false" column="74244" shadowCol="130947" srcRow="3864" trgRow="4260" color="EX-red" />
    <link srcID="11828" trgID="11577" rel="rRr" directed="false" shadow="false" column="74245" shadowCol="130948" srcRow="3864" trgRow="4270" color="EX-dark-orange" />
    <link srcID="11828" trgID="11581" rel="rRr" directed="false" shadow="false" column="74246" shadowCol="130949" srcRow="3864" trgRow="4309" color="EX-dark-gray-purple" />
    <link srcID="11828" trgID="11585" rel="rRr" directed="false" shadow="false" column="74247" shadowCol="130950" srcRow="3864" trgRow="4312" color="EX-cyan" />
    <link srcID="11828" trgID="11607" rel="rRr" directed="false" shadow="false" column="74248" shadowCol="130951" srcRow="3864" trgRow="4332" color="EX-yellow-orange" />
    <link srcID="11828" trgID="11557" rel="rRr" directed="false" shadow="false" column="74249" shadowCol="130952" srcRow="3864" trgRow="4353" color="EX-pure-blue" />
    <link srcID="11828" trgID="12745" rel="rRr" directed="false" shadow="false" column="74250" shadowCol="130953" srcRow="3864" trgRow="4380" color="EX-dark-yellow-green" />
    <link srcID="11828" trgID="11791" rel="rRr" directed="false" shadow="false" column="74251" shadowCol="130954" srcRow="3864" trgRow="4404" color="EX-dark-magenta" />
    <link srcID="11828" trgID="11583" rel="rRr" directed="false" shadow="false" column="74252" shadowCol="130955" srcRow="3864" trgRow="4405" color="EX-dark-green" />
    <link srcID="11828" trgID="11594" rel="rRr" directed="false" shadow="false" column="74253" shadowCol="130956" srcRow="3864" trgRow="4488" color="EX-blue-magenta" />
    <link srcID="11828" trgID="11790" rel="rRr" directed="false" shadow="false" column="74254" shadowCol="130957" srcRow="3864" trgRow="4489" color="EX-yellow-green" />
    <link srcID="11828" trgID="10609" rel="rRr" directed="false" shadow="false" column="74255" shadowCol="130958" srcRow="3864" trgRow="4499" color="EX-magenta" />
    <link srcID="11828" trgID="11794" rel="rRr" directed="false" shadow="false" column="74256" shadowCol="130959" srcRow="3864" trgRow="4662" color="EX-green" />
    <link srcID="11828" trgID="11777" rel="rRr" directed="false" shadow="false" column="74257" shadowCol="130960" srcRow="3864" trgRow="4699" color="EX-yellow" />
    <link srcID="11828" trgID="11574" rel="rRr" directed="false" shadow="false" column="74258" shadowCol="130961" srcRow="3864" trgRow="5043" color="EX-purple" />
    <link srcID="11828" trgID="11546" rel="rRr" directed="false" shadow="false" column="74259" shadowCol="130962" srcRow="3864" trgRow="5156" color="EX-dark-purple" />
    <link srcID="11828" trgID="11425" rel="rRr" directed="false" shadow="false" column="74260" shadowCol="130963" srcRow="3864" trgRow="5418" color="EX-dark-red" />
    <link srcID="11828" trgID="11204" rel="rRr" directed="false" shadow="false" column="74261" shadowCol="130964" srcRow="3864" trgRow="5460" color="EX-pale-green" />
    <link srcID="12512" trgID="13803" rel="rRr" directed="false" shadow="true" shadowCol="130965" srcRow="3865" trgRow="2522" color="EX-pale-blue" />
    <link srcID="12512" trgID="14022" rel="rRr" directed="false" shadow="true" shadowCol="130966" srcRow="3865" trgRow="2770" color="EX-dark-tan" />
    <link srcID="12512" trgID="10708" rel="rRr" directed="false" shadow="true" shadowCol="130967" srcRow="3865" trgRow="3454" color="EX-pale-blue-magenta" />
    <link srcID="10963" trgID="12512" rel="rRr" directed="false" shadow="true" shadowCol="130968" srcRow="3460" trgRow="3865" color="EX-pale-yellow orange" />
    <link srcID="12512" trgID="11881" rel="rRr" directed="false" shadow="true" shadowCol="130969" srcRow="3865" trgRow="3497" color="EX-medium-magenta" />
    <link srcID="12512" trgID="11206" rel="rRr" directed="false" shadow="true" shadowCol="130970" srcRow="3865" trgRow="3622" color="EX-pale-red" />
    <link srcID="12512" trgID="11778" rel="rRr" directed="false" shadow="true" shadowCol="130971" srcRow="3865" trgRow="3671" color="EX-pale-cyan" />
    <link srcID="12512" trgID="11789" rel="rRr" directed="false" shadow="true" shadowCol="130972" srcRow="3865" trgRow="3673" color="EX-pale-yellow-green" />
    <link srcID="12512" trgID="11788" rel="rRr" directed="false" shadow="true" shadowCol="130973" srcRow="3865" trgRow="3675" color="EX-pale-purple" />
    <link srcID="10591" trgID="12512" rel="rRr" directed="false" shadow="true" shadowCol="130974" srcRow="3695" trgRow="3865" color="EX-pale-magenta" />
    <link srcID="12512" trgID="11941" rel="rRr" directed="false" shadow="true" shadowCol="130975" srcRow="3865" trgRow="3698" color="EX-pale-red-orange" />
    <link srcID="12512" trgID="12850" rel="rRr" directed="false" shadow="false" column="74262" shadowCol="130976" srcRow="3865" trgRow="4331" color="EX-blue" />
    <link srcID="12512" trgID="11939" rel="rRr" directed="false" shadow="false" column="74263" shadowCol="130977" srcRow="3865" trgRow="4596" color="EX-orange" />
    <link srcID="11775" trgID="12512" rel="rRr" directed="false" shadow="false" column="74264" shadowCol="130978" srcRow="4810" trgRow="3865" color="EX-dark-cyan" />
    <link srcID="12512" trgID="12612" rel="rRr" directed="false" shadow="false" column="74265" shadowCol="130979" srcRow="3865" trgRow="4845" color="EX-red" />
    <link srcID="12512" trgID="12136" rel="rRr" directed="false" shadow="false" column="74266" shadowCol="130980" srcRow="3865" trgRow="5634" color="EX-dark-orange" />
    <link srcID="13068" trgID="11592" rel="rRr" directed="false" shadow="true" shadowCol="130981" srcRow="3866" trgRow="3696" color="EX-dark-gray-purple" />
    <link srcID="11164" trgID="13068" rel="rRr" directed="false" shadow="true" shadowCol="130982" srcRow="3711" trgRow="3866" color="EX-cyan" />
    <link srcID="13068" trgID="12757" rel="rRr" directed="false" shadow="false" column="74267" shadowCol="130983" srcRow="3866" trgRow="3871" color="EX-yellow-orange" />
    <link srcID="11497" trgID="13068" rel="rRr" directed="false" shadow="false" column="74268" shadowCol="130984" srcRow="4020" trgRow="3866" color="EX-pure-blue" />
    <link srcID="13068" trgID="12737" rel="rRr" directed="false" shadow="false" column="74269" shadowCol="130985" srcRow="3866" trgRow="4208" color="EX-dark-yellow-green" />
    <link srcID="13068" trgID="12115" rel="rRr" directed="false" shadow="false" column="74270" shadowCol="130986" srcRow="3866" trgRow="4227" color="EX-dark-magenta" />
    <link srcID="13068" trgID="11195" rel="rRr" directed="false" shadow="false" column="74271" shadowCol="130987" srcRow="3866" trgRow="4290" color="EX-dark-green" />
    <link srcID="13068" trgID="13612" rel="rRr" directed="false" shadow="false" column="74272" shadowCol="130988" srcRow="3866" trgRow="4640" color="EX-blue-magenta" />
    <link srcID="13068" trgID="11644" rel="rRr" directed="false" shadow="false" column="74273" shadowCol="130989" srcRow="3866" trgRow="4642" color="EX-yellow-green" />
    <link srcID="10748" trgID="13068" rel="rRr" directed="false" shadow="false" column="74274" shadowCol="130990" srcRow="4649" trgRow="3866" color="EX-magenta" />
    <link srcID="13068" trgID="10885" rel="rRr" directed="false" shadow="false" column="74275" shadowCol="130991" srcRow="3866" trgRow="4794" color="EX-green" />
    <link srcID="11827" trgID="12784" rel="rRr" directed="false" shadow="true" shadowCol="130992" srcRow="3867" trgRow="2442" color="EX-yellow" />
    <link srcID="11827" trgID="11751" rel="rRr" directed="false" shadow="true" shadowCol="130993" srcRow="3867" trgRow="2469" color="EX-purple" />
    <link srcID="11827" trgID="11636" rel="rRr" directed="false" shadow="true" shadowCol="130994" srcRow="3867" trgRow="2481" color="EX-dark-purple" />
    <link srcID="11827" trgID="13100" rel="rRr" directed="false" shadow="true" shadowCol="130995" srcRow="3867" trgRow="2552" color="EX-dark-red" />
    <link srcID="11827" trgID="10597" rel="rRr" directed="false" shadow="true" shadowCol="130996" srcRow="3867" trgRow="2609" color="EX-pale-green" />
    <link srcID="11827" trgID="13865" rel="rRr" directed="false" shadow="true" shadowCol="130997" srcRow="3867" trgRow="2614" color="EX-pale-blue" />
    <link srcID="11827" trgID="13871" rel="rRr" directed="false" shadow="true" shadowCol="130998" srcRow="3867" trgRow="2911" color="EX-dark-tan" />
    <link srcID="11827" trgID="13860" rel="rRr" directed="false" shadow="true" shadowCol="130999" srcRow="3867" trgRow="3173" color="EX-pale-blue-magenta" />
    <link srcID="12535" trgID="11827" rel="rRr" directed="false" shadow="true" shadowCol="131000" srcRow="3468" trgRow="3867" color="EX-pale-yellow orange" />
    <link srcID="11827" trgID="11809" rel="rRr" directed="false" shadow="true" shadowCol="131001" srcRow="3867" trgRow="3469" color="EX-medium-magenta" />
    <link srcID="11827" trgID="11323" rel="rRr" directed="false" shadow="true" shadowCol="131002" srcRow="3867" trgRow="3475" color="EX-pale-red" />
    <link srcID="11827" trgID="10665" rel="rRr" directed="false" shadow="true" shadowCol="131003" srcRow="3867" trgRow="3494" color="EX-pale-cyan" />
    <link srcID="11827" trgID="11689" rel="rRr" directed="false" shadow="true" shadowCol="131004" srcRow="3867" trgRow="3529" color="EX-pale-yellow-green" />
    <link srcID="11827" trgID="11885" rel="rRr" directed="false" shadow="true" shadowCol="131005" srcRow="3867" trgRow="3533" color="EX-pale-purple" />
    <link srcID="11827" trgID="12724" rel="rRr" directed="false" shadow="true" shadowCol="131006" srcRow="3867" trgRow="3577" color="EX-pale-magenta" />
    <link srcID="11827" trgID="13176" rel="rRr" directed="false" shadow="true" shadowCol="131007" srcRow="3867" trgRow="3655" color="EX-pale-red-orange" />
    <link srcID="11827" trgID="10974" rel="rRr" directed="false" shadow="true" shadowCol="131008" srcRow="3867" trgRow="3659" color="EX-blue" />
    <link srcID="11827" trgID="11008" rel="rRr" directed="false" shadow="true" shadowCol="131009" srcRow="3867" trgRow="3660" color="EX-orange" />
    <link srcID="11827" trgID="10988" rel="rRr" directed="false" shadow="true" shadowCol="131010" srcRow="3867" trgRow="3661" color="EX-dark-cyan" />
    <link srcID="11827" trgID="13108" rel="rRr" directed="false" shadow="true" shadowCol="131011" srcRow="3867" trgRow="3668" color="EX-red" />
    <link srcID="11827" trgID="11789" rel="rRr" directed="false" shadow="true" shadowCol="131012" srcRow="3867" trgRow="3673" color="EX-dark-orange" />
    <link srcID="11827" trgID="11162" rel="rRr" directed="false" shadow="true" shadowCol="131013" srcRow="3867" trgRow="3712" color="EX-dark-gray-purple" />
    <link srcID="11827" trgID="10993" rel="rRr" directed="false" shadow="true" shadowCol="131014" srcRow="3867" trgRow="3720" color="EX-cyan" />
    <link srcID="11827" trgID="12907" rel="rRr" directed="false" shadow="true" shadowCol="131015" srcRow="3867" trgRow="3723" color="EX-yellow-orange" />
    <link srcID="11796" trgID="11827" rel="rRr" directed="false" shadow="true" shadowCol="131016" srcRow="3729" trgRow="3867" color="EX-pure-blue" />
    <link srcID="11827" trgID="13602" rel="rRr" directed="false" shadow="true" shadowCol="131017" srcRow="3867" trgRow="3730" color="EX-dark-yellow-green" />
    <link srcID="11827" trgID="13847" rel="rRr" directed="false" shadow="true" shadowCol="131018" srcRow="3867" trgRow="3736" color="EX-dark-magenta" />
    <link srcID="11827" trgID="11191" rel="rRr" directed="false" shadow="true" shadowCol="131019" srcRow="3867" trgRow="3777" color="EX-dark-green" />
    <link srcID="11827" trgID="10827" rel="rRr" directed="false" shadow="true" shadowCol="131020" srcRow="3867" trgRow="3781" color="EX-blue-magenta" />
    <link srcID="11827" trgID="13585" rel="rRr" directed="false" shadow="true" shadowCol="131021" srcRow="3867" trgRow="3841" color="EX-yellow-green" />
    <link srcID="11827" trgID="12314" rel="rRr" directed="false" shadow="true" shadowCol="131022" srcRow="3867" trgRow="3857" color="EX-magenta" />
    <link srcID="11827" trgID="13872" rel="rRr" directed="false" shadow="true" shadowCol="131023" srcRow="3867" trgRow="3859" color="EX-green" />
    <link srcID="11827" trgID="12405" rel="rRr" directed="false" shadow="false" column="74276" shadowCol="131024" srcRow="3867" trgRow="3870" color="EX-yellow" />
    <link srcID="11827" trgID="11943" rel="rRr" directed="false" shadow="false" column="74277" shadowCol="131025" srcRow="3867" trgRow="3908" color="EX-purple" />
    <link srcID="13060" trgID="11827" rel="rRr" directed="false" shadow="false" column="74278" shadowCol="131026" srcRow="3909" trgRow="3867" color="EX-dark-purple" />
    <link srcID="11827" trgID="12089" rel="rRr" directed="false" shadow="false" column="74279" shadowCol="131027" srcRow="3867" trgRow="3944" color="EX-dark-red" />
    <link srcID="11827" trgID="13502" rel="rRr" directed="false" shadow="false" column="74280" shadowCol="131028" srcRow="3867" trgRow="4045" color="EX-pale-green" />
    <link srcID="11827" trgID="13843" rel="rRr" directed="false" shadow="false" column="74281" shadowCol="131029" srcRow="3867" trgRow="4047" color="EX-pale-blue" />
    <link srcID="11827" trgID="10933" rel="rRr" directed="false" shadow="false" column="74282" shadowCol="131030" srcRow="3867" trgRow="4055" color="EX-dark-tan" />
    <link srcID="11827" trgID="10985" rel="rRr" directed="false" shadow="false" column="74283" shadowCol="131031" srcRow="3867" trgRow="4063" color="EX-pale-blue-magenta" />
    <link srcID="11827" trgID="14030" rel="rRr" directed="false" shadow="false" column="74284" shadowCol="131032" srcRow="3867" trgRow="4125" color="EX-pale-yellow orange" />
    <link srcID="11827" trgID="11835" rel="rRr" directed="false" shadow="false" column="74285" shadowCol="131033" srcRow="3867" trgRow="4159" color="EX-medium-magenta" />
    <link srcID="11827" trgID="11876" rel="rRr" directed="false" shadow="false" column="74286" shadowCol="131034" srcRow="3867" trgRow="4184" color="EX-pale-red" />
    <link srcID="11827" trgID="11201" rel="rRr" directed="false" shadow="false" column="74287" shadowCol="131035" srcRow="3867" trgRow="4188" color="EX-pale-cyan" />
    <link srcID="11827" trgID="12769" rel="rRr" directed="false" shadow="false" column="74288" shadowCol="131036" srcRow="3867" trgRow="4194" color="EX-pale-yellow-green" />
    <link srcID="12002" trgID="11827" rel="rRr" directed="false" shadow="false" column="74289" shadowCol="131037" srcRow="4242" trgRow="3867" color="EX-pale-purple" />
    <link srcID="11827" trgID="10618" rel="rRr" directed="false" shadow="false" column="74290" shadowCol="131038" srcRow="3867" trgRow="4372" color="EX-pale-magenta" />
    <link srcID="11827" trgID="13644" rel="rRr" directed="false" shadow="false" column="74291" shadowCol="131039" srcRow="3867" trgRow="4399" color="EX-pale-red-orange" />
    <link srcID="11827" trgID="11220" rel="rRr" directed="false" shadow="false" column="74292" shadowCol="131040" srcRow="3867" trgRow="4467" color="EX-blue" />
    <link srcID="11827" trgID="11822" rel="rRr" directed="false" shadow="false" column="74293" shadowCol="131041" srcRow="3867" trgRow="4469" color="EX-orange" />
    <link srcID="11827" trgID="10977" rel="rRr" directed="false" shadow="false" column="74294" shadowCol="131042" srcRow="3867" trgRow="4620" color="EX-dark-cyan" />
    <link srcID="11827" trgID="12019" rel="rRr" directed="false" shadow="false" column="74295" shadowCol="131043" srcRow="3867" trgRow="4639" color="EX-red" />
    <link srcID="11827" trgID="13858" rel="rRr" directed="false" shadow="false" column="74296" shadowCol="131044" srcRow="3867" trgRow="4682" color="EX-dark-orange" />
    <link srcID="11827" trgID="13856" rel="rRr" directed="false" shadow="false" column="74297" shadowCol="131045" srcRow="3867" trgRow="4685" color="EX-dark-gray-purple" />
    <link srcID="11827" trgID="10673" rel="rRr" directed="false" shadow="false" column="74298" shadowCol="131046" srcRow="3867" trgRow="4705" color="EX-cyan" />
    <link srcID="11827" trgID="11523" rel="rRr" directed="false" shadow="false" column="74299" shadowCol="131047" srcRow="3867" trgRow="4732" color="EX-yellow-orange" />
    <link srcID="11827" trgID="13469" rel="rRr" directed="false" shadow="false" column="74300" shadowCol="131048" srcRow="3867" trgRow="4758" color="EX-pure-blue" />
    <link srcID="11827" trgID="12776" rel="rRr" directed="false" shadow="false" column="74301" shadowCol="131049" srcRow="3867" trgRow="4790" color="EX-dark-yellow-green" />
    <link srcID="11827" trgID="12379" rel="rRr" directed="false" shadow="false" column="74302" shadowCol="131050" srcRow="3867" trgRow="4835" color="EX-dark-magenta" />
    <link srcID="11827" trgID="13405" rel="rRr" directed="false" shadow="false" column="74303" shadowCol="131051" srcRow="3867" trgRow="4849" color="EX-dark-green" />
    <link srcID="11827" trgID="11950" rel="rRr" directed="false" shadow="false" column="74304" shadowCol="131052" srcRow="3867" trgRow="5086" color="EX-blue-magenta" />
    <link srcID="11827" trgID="12125" rel="rRr" directed="false" shadow="false" column="74305" shadowCol="131053" srcRow="3867" trgRow="5091" color="EX-yellow-green" />
    <link srcID="11827" trgID="11968" rel="rRr" directed="false" shadow="false" column="74306" shadowCol="131054" srcRow="3867" trgRow="5092" color="EX-magenta" />
    <link srcID="11827" trgID="13701" rel="rRr" directed="false" shadow="false" column="74307" shadowCol="131055" srcRow="3867" trgRow="5258" color="EX-green" />
    <link srcID="11827" trgID="11959" rel="rRr" directed="false" shadow="false" column="74308" shadowCol="131056" srcRow="3867" trgRow="5282" color="EX-yellow" />
    <link srcID="11827" trgID="10736" rel="rRr" directed="false" shadow="false" column="74309" shadowCol="131057" srcRow="3867" trgRow="5307" color="EX-purple" />
    <link srcID="11827" trgID="11440" rel="rRr" directed="false" shadow="false" column="74310" shadowCol="131058" srcRow="3867" trgRow="5368" color="EX-dark-purple" />
    <link srcID="11827" trgID="11082" rel="rRr" directed="false" shadow="false" column="74311" shadowCol="131059" srcRow="3867" trgRow="5393" color="EX-dark-red" />
    <link srcID="11827" trgID="10606" rel="rRr" directed="false" shadow="false" column="74312" shadowCol="131060" srcRow="3867" trgRow="5421" color="EX-pale-green" />
    <link srcID="11827" trgID="11094" rel="rRr" directed="false" shadow="false" column="74313" shadowCol="131061" srcRow="3867" trgRow="5472" color="EX-pale-blue" />
    <link srcID="11827" trgID="12141" rel="rRr" directed="false" shadow="false" column="74314" shadowCol="131062" srcRow="3867" trgRow="5538" color="EX-dark-tan" />
    <link srcID="11827" trgID="13463" rel="rRr" directed="false" shadow="false" column="74315" shadowCol="131063" srcRow="3867" trgRow="5585" color="EX-pale-blue-magenta" />
    <link srcID="11827" trgID="13845" rel="rRr" directed="false" shadow="false" column="74316" shadowCol="131064" srcRow="3867" trgRow="5610" color="EX-pale-yellow orange" />
    <link srcID="11827" trgID="11565" rel="rRr" directed="false" shadow="false" column="74317" shadowCol="131065" srcRow="3867" trgRow="5611" color="EX-medium-magenta" />
    <link srcID="11827" trgID="13874" rel="rRr" directed="false" shadow="false" column="74318" shadowCol="131066" srcRow="3867" trgRow="5770" color="EX-pale-red" />
    <link srcID="12143" trgID="11139" rel="rRr" directed="false" shadow="true" shadowCol="131067" srcRow="2593" trgRow="3868" color="EX-pale-cyan" />
    <link srcID="11139" trgID="13062" rel="rRr" directed="false" shadow="true" shadowCol="131068" srcRow="3868" trgRow="2602" color="EX-pale-yellow-green" />
    <link srcID="11139" trgID="13531" rel="rRr" directed="false" shadow="true" shadowCol="131069" srcRow="3868" trgRow="2702" color="EX-pale-purple" />
    <link srcID="11139" trgID="10708" rel="rRr" directed="false" shadow="true" shadowCol="131070" srcRow="3868" trgRow="3454" color="EX-pale-magenta" />
    <link srcID="10963" trgID="11139" rel="rRr" directed="false" shadow="true" shadowCol="131071" srcRow="3460" trgRow="3868" color="EX-pale-red-orange" />
    <link srcID="12766" trgID="11139" rel="rRr" directed="false" shadow="true" shadowCol="131072" srcRow="3463" trgRow="3868" color="EX-blue" />
    <link srcID="11809" trgID="11139" rel="rRr" directed="false" shadow="true" shadowCol="131073" srcRow="3469" trgRow="3868" color="EX-orange" />
    <link srcID="11139" trgID="13616" rel="rRr" directed="false" shadow="true" shadowCol="131074" srcRow="3868" trgRow="3509" color="EX-dark-cyan" />
    <link srcID="11139" trgID="13174" rel="rRr" directed="false" shadow="true" shadowCol="131075" srcRow="3868" trgRow="3570" color="EX-red" />
    <link srcID="12335" trgID="11139" rel="rRr" directed="false" shadow="true" shadowCol="131076" srcRow="3576" trgRow="3868" color="EX-dark-orange" />
    <link srcID="11139" trgID="13182" rel="rRr" directed="false" shadow="true" shadowCol="131077" srcRow="3868" trgRow="3718" color="EX-dark-gray-purple" />
    <link srcID="11946" trgID="11139" rel="rRr" directed="false" shadow="true" shadowCol="131078" srcRow="3735" trgRow="3868" color="EX-cyan" />
    <link srcID="11139" trgID="11297" rel="rRr" directed="false" shadow="true" shadowCol="131079" srcRow="3868" trgRow="3737" color="EX-yellow-orange" />
    <link srcID="11324" trgID="11139" rel="rRr" directed="false" shadow="true" shadowCol="131080" srcRow="3840" trgRow="3868" color="EX-pure-blue" />
    <link srcID="11139" trgID="13585" rel="rRr" directed="false" shadow="true" shadowCol="131081" srcRow="3868" trgRow="3841" color="EX-dark-yellow-green" />
    <link srcID="11139" trgID="10831" rel="rRr" directed="false" shadow="true" shadowCol="131082" srcRow="3868" trgRow="3844" color="EX-dark-magenta" />
    <link srcID="11139" trgID="10839" rel="rRr" directed="false" shadow="true" shadowCol="131083" srcRow="3868" trgRow="3845" color="EX-dark-green" />
    <link srcID="10792" trgID="11139" rel="rRr" directed="false" shadow="true" shadowCol="131084" srcRow="3861" trgRow="3868" color="EX-blue-magenta" />
    <link srcID="14030" trgID="11139" rel="rRr" directed="false" shadow="false" column="74319" shadowCol="131085" srcRow="4125" trgRow="3868" color="EX-yellow-green" />
    <link srcID="10981" trgID="11139" rel="rRr" directed="false" shadow="false" column="74320" shadowCol="131086" srcRow="4141" trgRow="3868" color="EX-magenta" />
    <link srcID="13486" trgID="11139" rel="rRr" directed="false" shadow="false" column="74321" shadowCol="131087" srcRow="4328" trgRow="3868" color="EX-green" />
    <link srcID="13894" trgID="11139" rel="rRr" directed="false" shadow="false" column="74322" shadowCol="131088" srcRow="4417" trgRow="3868" color="EX-yellow" />
    <link srcID="12388" trgID="11139" rel="rRr" directed="false" shadow="false" column="74323" shadowCol="131089" srcRow="4447" trgRow="3868" color="EX-purple" />
    <link srcID="11062" trgID="11139" rel="rRr" directed="false" shadow="false" column="74324" shadowCol="131090" srcRow="4513" trgRow="3868" color="EX-dark-purple" />
    <link srcID="11139" trgID="13352" rel="rRr" directed="false" shadow="false" column="74325" shadowCol="131091" srcRow="3868" trgRow="4525" color="EX-dark-red" />
    <link srcID="12019" trgID="11139" rel="rRr" directed="false" shadow="false" column="74326" shadowCol="131092" srcRow="4639" trgRow="3868" color="EX-pale-green" />
    <link srcID="12406" trgID="11139" rel="rRr" directed="false" shadow="false" column="74327" shadowCol="131093" srcRow="4663" trgRow="3868" color="EX-pale-blue" />
    <link srcID="11139" trgID="10956" rel="rRr" directed="false" shadow="false" column="74328" shadowCol="131094" srcRow="3868" trgRow="4700" color="EX-dark-tan" />
    <link srcID="11139" trgID="13557" rel="rRr" directed="false" shadow="false" column="74329" shadowCol="131095" srcRow="3868" trgRow="4819" color="EX-pale-blue-magenta" />
    <link srcID="11525" trgID="11139" rel="rRr" directed="false" shadow="false" column="74330" shadowCol="131096" srcRow="5227" trgRow="3868" color="EX-pale-yellow orange" />
    <link srcID="11783" trgID="11139" rel="rRr" directed="false" shadow="false" column="74331" shadowCol="131097" srcRow="5417" trgRow="3868" color="EX-medium-magenta" />
    <link srcID="13163" trgID="12024" rel="rRr" directed="false" shadow="true" shadowCol="131098" srcRow="3869" trgRow="2486" color="EX-pale-red" />
    <link srcID="13163" trgID="10687" rel="rRr" directed="false" shadow="true" shadowCol="131099" srcRow="3869" trgRow="3453" color="EX-pale-cyan" />
    <link srcID="13163" trgID="10692" rel="rRr" directed="false" shadow="true" shadowCol="131100" srcRow="3869" trgRow="3500" color="EX-pale-yellow-green" />
    <link srcID="13163" trgID="12724" rel="rRr" directed="false" shadow="true" shadowCol="131101" srcRow="3869" trgRow="3577" color="EX-pale-purple" />
    <link srcID="11408" trgID="13163" rel="rRr" directed="false" shadow="true" shadowCol="131102" srcRow="3591" trgRow="3869" color="EX-pale-magenta" />
    <link srcID="13163" trgID="13088" rel="rRr" directed="false" shadow="true" shadowCol="131103" srcRow="3869" trgRow="3592" color="EX-pale-red-orange" />
    <link srcID="13163" trgID="11893" rel="rRr" directed="false" shadow="true" shadowCol="131104" srcRow="3869" trgRow="3595" color="EX-blue" />
    <link srcID="13163" trgID="13594" rel="rRr" directed="false" shadow="true" shadowCol="131105" srcRow="3869" trgRow="3602" color="EX-orange" />
    <link srcID="13163" trgID="11329" rel="rRr" directed="false" shadow="true" shadowCol="131106" srcRow="3869" trgRow="3657" color="EX-dark-cyan" />
    <link srcID="13163" trgID="12770" rel="rRr" directed="false" shadow="true" shadowCol="131107" srcRow="3869" trgRow="3751" color="EX-red" />
    <link srcID="13163" trgID="13566" rel="rRr" directed="false" shadow="true" shadowCol="131108" srcRow="3869" trgRow="3754" color="EX-dark-orange" />
    <link srcID="13163" trgID="11039" rel="rRr" directed="false" shadow="true" shadowCol="131109" srcRow="3869" trgRow="3807" color="EX-dark-gray-purple" />
    <link srcID="13163" trgID="12967" rel="rRr" directed="false" shadow="true" shadowCol="131110" srcRow="3869" trgRow="3830" color="EX-cyan" />
    <link srcID="13163" trgID="12771" rel="rRr" directed="false" shadow="true" shadowCol="131111" srcRow="3869" trgRow="3850" color="EX-yellow-orange" />
    <link srcID="13163" trgID="10731" rel="rRr" directed="false" shadow="false" column="74332" shadowCol="131112" srcRow="3869" trgRow="3927" color="EX-pure-blue" />
    <link srcID="13163" trgID="10657" rel="rRr" directed="false" shadow="false" column="74333" shadowCol="131113" srcRow="3869" trgRow="3932" color="EX-dark-yellow-green" />
    <link srcID="11798" trgID="13163" rel="rRr" directed="false" shadow="false" column="74334" shadowCol="131114" srcRow="4127" trgRow="3869" color="EX-dark-magenta" />
    <link srcID="13163" trgID="13659" rel="rRr" directed="false" shadow="false" column="74335" shadowCol="131115" srcRow="3869" trgRow="4176" color="EX-dark-green" />
    <link srcID="11557" trgID="13163" rel="rRr" directed="false" shadow="false" column="74336" shadowCol="131116" srcRow="4353" trgRow="3869" color="EX-blue-magenta" />
    <link srcID="13163" trgID="11214" rel="rRr" directed="false" shadow="false" column="74337" shadowCol="131117" srcRow="3869" trgRow="4369" color="EX-yellow-green" />
    <link srcID="13163" trgID="11038" rel="rRr" directed="false" shadow="false" column="74338" shadowCol="131118" srcRow="3869" trgRow="4479" color="EX-magenta" />
    <link srcID="13163" trgID="10926" rel="rRr" directed="false" shadow="false" column="74339" shadowCol="131119" srcRow="3869" trgRow="4541" color="EX-green" />
    <link srcID="13158" trgID="13163" rel="rRr" directed="false" shadow="false" column="74340" shadowCol="131120" srcRow="4624" trgRow="3869" color="EX-yellow" />
    <link srcID="13163" trgID="13641" rel="rRr" directed="false" shadow="false" column="74341" shadowCol="131121" srcRow="3869" trgRow="4777" color="EX-purple" />
    <link srcID="13163" trgID="10970" rel="rRr" directed="false" shadow="false" column="74342" shadowCol="131122" srcRow="3869" trgRow="4941" color="EX-dark-purple" />
    <link srcID="13163" trgID="12048" rel="rRr" directed="false" shadow="false" column="74343" shadowCol="131123" srcRow="3869" trgRow="4961" color="EX-dark-red" />
    <link srcID="13163" trgID="10818" rel="rRr" directed="false" shadow="false" column="74344" shadowCol="131124" srcRow="3869" trgRow="5379" color="EX-pale-green" />
    <link srcID="13163" trgID="12594" rel="rRr" directed="false" shadow="false" column="74345" shadowCol="131125" srcRow="3869" trgRow="5666" color="EX-pale-blue" />
    <link srcID="12405" trgID="11559" rel="rRr" directed="false" shadow="true" shadowCol="131126" srcRow="3870" trgRow="2666" color="EX-dark-tan" />
    <link srcID="12405" trgID="10687" rel="rRr" directed="false" shadow="true" shadowCol="131127" srcRow="3870" trgRow="3453" color="EX-pale-blue-magenta" />
    <link srcID="10963" trgID="12405" rel="rRr" directed="false" shadow="true" shadowCol="131128" srcRow="3460" trgRow="3870" color="EX-pale-yellow orange" />
    <link srcID="12405" trgID="11872" rel="rRr" directed="false" shadow="true" shadowCol="131129" srcRow="3870" trgRow="3569" color="EX-medium-magenta" />
    <link srcID="12405" trgID="12711" rel="rRr" directed="false" shadow="true" shadowCol="131130" srcRow="3870" trgRow="3573" color="EX-pale-red" />
    <link srcID="12405" trgID="13173" rel="rRr" directed="false" shadow="true" shadowCol="131131" srcRow="3870" trgRow="3728" color="EX-pale-cyan" />
    <link srcID="12405" trgID="12771" rel="rRr" directed="false" shadow="true" shadowCol="131132" srcRow="3870" trgRow="3850" color="EX-pale-yellow-green" />
    <link srcID="11827" trgID="12405" rel="rRr" directed="false" shadow="true" shadowCol="131133" srcRow="3867" trgRow="3870" color="EX-pale-purple" />
    <link srcID="12405" trgID="11648" rel="rRr" directed="false" shadow="false" column="74346" shadowCol="131134" srcRow="3870" trgRow="3930" color="EX-pale-magenta" />
    <link srcID="12405" trgID="13171" rel="rRr" directed="false" shadow="false" column="74347" shadowCol="131135" srcRow="3870" trgRow="4096" color="EX-pale-red-orange" />
    <link srcID="12405" trgID="10658" rel="rRr" directed="false" shadow="false" column="74348" shadowCol="131136" srcRow="3870" trgRow="4151" color="EX-blue" />
    <link srcID="12405" trgID="11023" rel="rRr" directed="false" shadow="false" column="74349" shadowCol="131137" srcRow="3870" trgRow="4173" color="EX-orange" />
    <link srcID="12405" trgID="10805" rel="rRr" directed="false" shadow="false" column="74350" shadowCol="131138" srcRow="3870" trgRow="4384" color="EX-dark-cyan" />
    <link srcID="12405" trgID="13121" rel="rRr" directed="false" shadow="false" column="74351" shadowCol="131139" srcRow="3870" trgRow="4921" color="EX-red" />
    <link srcID="12405" trgID="12361" rel="rRr" directed="false" shadow="false" column="74352" shadowCol="131140" srcRow="3870" trgRow="5044" color="EX-dark-orange" />
    <link srcID="12405" trgID="13507" rel="rRr" directed="false" shadow="false" column="74353" shadowCol="131141" srcRow="3870" trgRow="5724" color="EX-dark-gray-purple" />
    <link srcID="12784" trgID="12757" rel="rRr" directed="false" shadow="true" shadowCol="131142" srcRow="2442" trgRow="3871" color="EX-cyan" />
    <link srcID="10820" trgID="12757" rel="rRr" directed="false" shadow="true" shadowCol="131143" srcRow="2468" trgRow="3871" color="EX-yellow-orange" />
    <link srcID="13252" trgID="12757" rel="rRr" directed="false" shadow="true" shadowCol="131144" srcRow="2470" trgRow="3871" color="EX-pure-blue" />
    <link srcID="12024" trgID="12757" rel="rRr" directed="false" shadow="true" shadowCol="131145" srcRow="2486" trgRow="3871" color="EX-dark-yellow-green" />
    <link srcID="10733" trgID="12757" rel="rRr" directed="false" shadow="true" shadowCol="131146" srcRow="2517" trgRow="3871" color="EX-dark-magenta" />
    <link srcID="12757" trgID="13059" rel="rRr" directed="false" shadow="true" shadowCol="131147" srcRow="3871" trgRow="2697" color="EX-dark-green" />
    <link srcID="12426" trgID="12757" rel="rRr" directed="false" shadow="true" shadowCol="131148" srcRow="2893" trgRow="3871" color="EX-blue-magenta" />
    <link srcID="12445" trgID="12757" rel="rRr" directed="false" shadow="true" shadowCol="131149" srcRow="2925" trgRow="3871" color="EX-yellow-green" />
    <link srcID="10687" trgID="12757" rel="rRr" directed="false" shadow="true" shadowCol="131150" srcRow="3453" trgRow="3871" color="EX-magenta" />
    <link srcID="12757" trgID="10708" rel="rRr" directed="false" shadow="true" shadowCol="131151" srcRow="3871" trgRow="3454" color="EX-green" />
    <link srcID="13890" trgID="12757" rel="rRr" directed="false" shadow="true" shadowCol="131152" srcRow="3455" trgRow="3871" color="EX-yellow" />
    <link srcID="10948" trgID="12757" rel="rRr" directed="false" shadow="true" shadowCol="131153" srcRow="3461" trgRow="3871" color="EX-purple" />
    <link srcID="11669" trgID="12757" rel="rRr" directed="false" shadow="true" shadowCol="131154" srcRow="3470" trgRow="3871" color="EX-dark-purple" />
    <link srcID="12846" trgID="12757" rel="rRr" directed="false" shadow="true" shadowCol="131155" srcRow="3471" trgRow="3871" color="EX-dark-red" />
    <link srcID="10677" trgID="12757" rel="rRr" directed="false" shadow="true" shadowCol="131156" srcRow="3484" trgRow="3871" color="EX-pale-green" />
    <link srcID="12757" trgID="11969" rel="rRr" directed="false" shadow="true" shadowCol="131157" srcRow="3871" trgRow="3492" color="EX-pale-blue" />
    <link srcID="11498" trgID="12757" rel="rRr" directed="false" shadow="true" shadowCol="131158" srcRow="3498" trgRow="3871" color="EX-dark-tan" />
    <link srcID="12231" trgID="12757" rel="rRr" directed="false" shadow="true" shadowCol="131159" srcRow="3506" trgRow="3871" color="EX-pale-blue-magenta" />
    <link srcID="12209" trgID="12757" rel="rRr" directed="false" shadow="true" shadowCol="131160" srcRow="3521" trgRow="3871" color="EX-pale-yellow orange" />
    <link srcID="12229" trgID="12757" rel="rRr" directed="false" shadow="true" shadowCol="131161" srcRow="3531" trgRow="3871" color="EX-medium-magenta" />
    <link srcID="12276" trgID="12757" rel="rRr" directed="false" shadow="true" shadowCol="131162" srcRow="3532" trgRow="3871" color="EX-pale-red" />
    <link srcID="11885" trgID="12757" rel="rRr" directed="false" shadow="true" shadowCol="131163" srcRow="3533" trgRow="3871" color="EX-pale-cyan" />
    <link srcID="13183" trgID="12757" rel="rRr" directed="false" shadow="true" shadowCol="131164" srcRow="3535" trgRow="3871" color="EX-pale-yellow-green" />
    <link srcID="13498" trgID="12757" rel="rRr" directed="false" shadow="true" shadowCol="131165" srcRow="3536" trgRow="3871" color="EX-pale-purple" />
    <link srcID="13920" trgID="12757" rel="rRr" directed="false" shadow="true" shadowCol="131166" srcRow="3541" trgRow="3871" color="EX-pale-magenta" />
    <link srcID="10945" trgID="12757" rel="rRr" directed="false" shadow="true" shadowCol="131167" srcRow="3553" trgRow="3871" color="EX-pale-red-orange" />
    <link srcID="10951" trgID="12757" rel="rRr" directed="false" shadow="true" shadowCol="131168" srcRow="3554" trgRow="3871" color="EX-blue" />
    <link srcID="12757" trgID="12724" rel="rRr" directed="false" shadow="true" shadowCol="131169" srcRow="3871" trgRow="3577" color="EX-orange" />
    <link srcID="12757" trgID="10617" rel="rRr" directed="false" shadow="true" shadowCol="131170" srcRow="3871" trgRow="3588" color="EX-dark-cyan" />
    <link srcID="13715" trgID="12757" rel="rRr" directed="false" shadow="true" shadowCol="131171" srcRow="3590" trgRow="3871" color="EX-red" />
    <link srcID="11890" trgID="12757" rel="rRr" directed="false" shadow="true" shadowCol="131172" srcRow="3597" trgRow="3871" color="EX-dark-orange" />
    <link srcID="12700" trgID="12757" rel="rRr" directed="false" shadow="true" shadowCol="131173" srcRow="3599" trgRow="3871" color="EX-dark-gray-purple" />
    <link srcID="13569" trgID="12757" rel="rRr" directed="false" shadow="true" shadowCol="131174" srcRow="3600" trgRow="3871" color="EX-cyan" />
    <link srcID="11874" trgID="12757" rel="rRr" directed="false" shadow="true" shadowCol="131175" srcRow="3640" trgRow="3871" color="EX-yellow-orange" />
    <link srcID="13625" trgID="12757" rel="rRr" directed="false" shadow="true" shadowCol="131176" srcRow="3641" trgRow="3871" color="EX-pure-blue" />
    <link srcID="10812" trgID="12757" rel="rRr" directed="false" shadow="true" shadowCol="131177" srcRow="3699" trgRow="3871" color="EX-dark-yellow-green" />
    <link srcID="11168" trgID="12757" rel="rRr" directed="false" shadow="true" shadowCol="131178" srcRow="3710" trgRow="3871" color="EX-dark-magenta" />
    <link srcID="12906" trgID="12757" rel="rRr" directed="false" shadow="true" shadowCol="131179" srcRow="3725" trgRow="3871" color="EX-dark-green" />
    <link srcID="11796" trgID="12757" rel="rRr" directed="false" shadow="true" shadowCol="131180" srcRow="3729" trgRow="3871" color="EX-blue-magenta" />
    <link srcID="10949" trgID="12757" rel="rRr" directed="false" shadow="true" shadowCol="131181" srcRow="3746" trgRow="3871" color="EX-yellow-green" />
    <link srcID="11341" trgID="12757" rel="rRr" directed="false" shadow="true" shadowCol="131182" srcRow="3768" trgRow="3871" color="EX-magenta" />
    <link srcID="11048" trgID="12757" rel="rRr" directed="false" shadow="true" shadowCol="131183" srcRow="3771" trgRow="3871" color="EX-green" />
    <link srcID="13786" trgID="12757" rel="rRr" directed="false" shadow="true" shadowCol="131184" srcRow="3775" trgRow="3871" color="EX-yellow" />
    <link srcID="12455" trgID="12757" rel="rRr" directed="false" shadow="true" shadowCol="131185" srcRow="3776" trgRow="3871" color="EX-purple" />
    <link srcID="10827" trgID="12757" rel="rRr" directed="false" shadow="true" shadowCol="131186" srcRow="3781" trgRow="3871" color="EX-dark-purple" />
    <link srcID="11325" trgID="12757" rel="rRr" directed="false" shadow="true" shadowCol="131187" srcRow="3794" trgRow="3871" color="EX-dark-red" />
    <link srcID="12757" trgID="11504" rel="rRr" directed="false" shadow="true" shadowCol="131188" srcRow="3871" trgRow="3799" color="EX-pale-green" />
    <link srcID="11814" trgID="12757" rel="rRr" directed="false" shadow="true" shadowCol="131189" srcRow="3805" trgRow="3871" color="EX-pale-blue" />
    <link srcID="12757" trgID="13798" rel="rRr" directed="false" shadow="true" shadowCol="131190" srcRow="3871" trgRow="3851" color="EX-dark-tan" />
    <link srcID="13068" trgID="12757" rel="rRr" directed="false" shadow="true" shadowCol="131191" srcRow="3866" trgRow="3871" color="EX-pale-blue-magenta" />
    <link srcID="11148" trgID="12757" rel="rRr" directed="false" shadow="false" column="74354" shadowCol="131192" srcRow="3891" trgRow="3871" color="EX-pale-yellow orange" />
    <link srcID="13256" trgID="12757" rel="rRr" directed="false" shadow="false" column="74355" shadowCol="131193" srcRow="3958" trgRow="3871" color="EX-medium-magenta" />
    <link srcID="11308" trgID="12757" rel="rRr" directed="false" shadow="false" column="74356" shadowCol="131194" srcRow="3994" trgRow="3871" color="EX-pale-red" />
    <link srcID="13779" trgID="12757" rel="rRr" directed="false" shadow="false" column="74357" shadowCol="131195" srcRow="4015" trgRow="3871" color="EX-pale-cyan" />
    <link srcID="12072" trgID="12757" rel="rRr" directed="false" shadow="false" column="74358" shadowCol="131196" srcRow="4016" trgRow="3871" color="EX-pale-yellow-green" />
    <link srcID="11497" trgID="12757" rel="rRr" directed="false" shadow="false" column="74359" shadowCol="131197" srcRow="4020" trgRow="3871" color="EX-pale-purple" />
    <link srcID="13851" trgID="12757" rel="rRr" directed="false" shadow="false" column="74360" shadowCol="131198" srcRow="4070" trgRow="3871" color="EX-pale-magenta" />
    <link srcID="13687" trgID="12757" rel="rRr" directed="false" shadow="false" column="74361" shadowCol="131199" srcRow="4079" trgRow="3871" color="EX-pale-red-orange" />
    <link srcID="11994" trgID="12757" rel="rRr" directed="false" shadow="false" column="74362" shadowCol="131200" srcRow="4118" trgRow="3871" color="EX-blue" />
    <link srcID="12472" trgID="12757" rel="rRr" directed="false" shadow="false" column="74363" shadowCol="131201" srcRow="4119" trgRow="3871" color="EX-orange" />
    <link srcID="13883" trgID="12757" rel="rRr" directed="false" shadow="false" column="74364" shadowCol="131202" srcRow="4120" trgRow="3871" color="EX-dark-cyan" />
    <link srcID="11044" trgID="12757" rel="rRr" directed="false" shadow="false" column="74365" shadowCol="131203" srcRow="4170" trgRow="3871" color="EX-red" />
    <link srcID="11054" trgID="12757" rel="rRr" directed="false" shadow="false" column="74366" shadowCol="131204" srcRow="4206" trgRow="3871" color="EX-dark-orange" />
    <link srcID="13207" trgID="12757" rel="rRr" directed="false" shadow="false" column="74367" shadowCol="131205" srcRow="4254" trgRow="3871" color="EX-dark-gray-purple" />
    <link srcID="13215" trgID="12757" rel="rRr" directed="false" shadow="false" column="74368" shadowCol="131206" srcRow="4256" trgRow="3871" color="EX-cyan" />
    <link srcID="12757" trgID="10641" rel="rRr" directed="false" shadow="false" column="74369" shadowCol="131207" srcRow="3871" trgRow="4258" color="EX-yellow-orange" />
    <link srcID="10821" trgID="12757" rel="rRr" directed="false" shadow="false" column="74370" shadowCol="131208" srcRow="4271" trgRow="3871" color="EX-pure-blue" />
    <link srcID="11566" trgID="12757" rel="rRr" directed="false" shadow="false" column="74371" shadowCol="131209" srcRow="4288" trgRow="3871" color="EX-dark-yellow-green" />
    <link srcID="11326" trgID="12757" rel="rRr" directed="false" shadow="false" column="74372" shadowCol="131210" srcRow="4345" trgRow="3871" color="EX-dark-magenta" />
    <link srcID="11931" trgID="12757" rel="rRr" directed="false" shadow="false" column="74373" shadowCol="131211" srcRow="4346" trgRow="3871" color="EX-dark-green" />
    <link srcID="11829" trgID="12757" rel="rRr" directed="false" shadow="false" column="74374" shadowCol="131212" srcRow="4394" trgRow="3871" color="EX-blue-magenta" />
    <link srcID="13921" trgID="12757" rel="rRr" directed="false" shadow="false" column="74375" shadowCol="131213" srcRow="4426" trgRow="3871" color="EX-yellow-green" />
    <link srcID="12757" trgID="10835" rel="rRr" directed="false" shadow="false" column="74376" shadowCol="131214" srcRow="3871" trgRow="4435" color="EX-magenta" />
    <link srcID="10829" trgID="12757" rel="rRr" directed="false" shadow="false" column="74377" shadowCol="131215" srcRow="4474" trgRow="3871" color="EX-green" />
    <link srcID="11077" trgID="12757" rel="rRr" directed="false" shadow="false" column="74378" shadowCol="131216" srcRow="4475" trgRow="3871" color="EX-yellow" />
    <link srcID="12900" trgID="12757" rel="rRr" directed="false" shadow="false" column="74379" shadowCol="131217" srcRow="4476" trgRow="3871" color="EX-purple" />
    <link srcID="12809" trgID="12757" rel="rRr" directed="false" shadow="false" column="74380" shadowCol="131218" srcRow="4477" trgRow="3871" color="EX-dark-purple" />
    <link srcID="10615" trgID="12757" rel="rRr" directed="false" shadow="false" column="74381" shadowCol="131219" srcRow="4487" trgRow="3871" color="EX-dark-red" />
    <link srcID="13167" trgID="12757" rel="rRr" directed="false" shadow="false" column="74382" shadowCol="131220" srcRow="4509" trgRow="3871" color="EX-pale-green" />
    <link srcID="13568" trgID="12757" rel="rRr" directed="false" shadow="false" column="74383" shadowCol="131221" srcRow="4566" trgRow="3871" color="EX-pale-blue" />
    <link srcID="12757" trgID="11985" rel="rRr" directed="false" shadow="false" column="74384" shadowCol="131222" srcRow="3871" trgRow="4567" color="EX-dark-tan" />
    <link srcID="11157" trgID="12757" rel="rRr" directed="false" shadow="false" column="74385" shadowCol="131223" srcRow="4606" trgRow="3871" color="EX-pale-blue-magenta" />
    <link srcID="10931" trgID="12757" rel="rRr" directed="false" shadow="false" column="74386" shadowCol="131224" srcRow="4875" trgRow="3871" color="EX-pale-yellow orange" />
    <link srcID="11225" trgID="12757" rel="rRr" directed="false" shadow="false" column="74387" shadowCol="131225" srcRow="4932" trgRow="3871" color="EX-medium-magenta" />
    <link srcID="12757" trgID="13251" rel="rRr" directed="false" shadow="false" column="74388" shadowCol="131226" srcRow="3871" trgRow="4963" color="EX-pale-red" />
    <link srcID="13350" trgID="12757" rel="rRr" directed="false" shadow="false" column="74389" shadowCol="131227" srcRow="5009" trgRow="3871" color="EX-pale-cyan" />
    <link srcID="13896" trgID="12757" rel="rRr" directed="false" shadow="false" column="74390" shadowCol="131228" srcRow="5077" trgRow="3871" color="EX-pale-yellow-green" />
    <link srcID="13478" trgID="12757" rel="rRr" directed="false" shadow="false" column="74391" shadowCol="131229" srcRow="5124" trgRow="3871" color="EX-pale-purple" />
    <link srcID="12938" trgID="12757" rel="rRr" directed="false" shadow="false" column="74392" shadowCol="131230" srcRow="5134" trgRow="3871" color="EX-pale-magenta" />
    <link srcID="12012" trgID="12757" rel="rRr" directed="false" shadow="false" column="74393" shadowCol="131231" srcRow="5211" trgRow="3871" color="EX-pale-red-orange" />
    <link srcID="13501" trgID="12757" rel="rRr" directed="false" shadow="false" column="74394" shadowCol="131232" srcRow="5213" trgRow="3871" color="EX-blue" />
    <link srcID="12998" trgID="12757" rel="rRr" directed="false" shadow="false" column="74395" shadowCol="131233" srcRow="5247" trgRow="3871" color="EX-orange" />
    <link srcID="13692" trgID="12757" rel="rRr" directed="false" shadow="false" column="74396" shadowCol="131234" srcRow="5252" trgRow="3871" color="EX-dark-cyan" />
    <link srcID="13597" trgID="12757" rel="rRr" directed="false" shadow="false" column="74397" shadowCol="131235" srcRow="5291" trgRow="3871" color="EX-red" />
    <link srcID="12796" trgID="12757" rel="rRr" directed="false" shadow="false" column="74398" shadowCol="131236" srcRow="5292" trgRow="3871" color="EX-dark-orange" />
    <link srcID="10898" trgID="12757" rel="rRr" directed="false" shadow="false" column="74399" shadowCol="131237" srcRow="5317" trgRow="3871" color="EX-dark-gray-purple" />
    <link srcID="11096" trgID="12757" rel="rRr" directed="false" shadow="false" column="74400" shadowCol="131238" srcRow="5336" trgRow="3871" color="EX-cyan" />
    <link srcID="12013" trgID="12757" rel="rRr" directed="false" shadow="false" column="74401" shadowCol="131239" srcRow="5374" trgRow="3871" color="EX-yellow-orange" />
    <link srcID="10758" trgID="12757" rel="rRr" directed="false" shadow="false" column="74402" shadowCol="131240" srcRow="5382" trgRow="3871" color="EX-pure-blue" />
    <link srcID="13608" trgID="12757" rel="rRr" directed="false" shadow="false" column="74403" shadowCol="131241" srcRow="5383" trgRow="3871" color="EX-dark-yellow-green" />
    <link srcID="13517" trgID="12757" rel="rRr" directed="false" shadow="false" column="74404" shadowCol="131242" srcRow="5391" trgRow="3871" color="EX-dark-magenta" />
    <link srcID="13651" trgID="12757" rel="rRr" directed="false" shadow="false" column="74405" shadowCol="131243" srcRow="5396" trgRow="3871" color="EX-dark-green" />
    <link srcID="10691" trgID="12757" rel="rRr" directed="false" shadow="false" column="74406" shadowCol="131244" srcRow="5414" trgRow="3871" color="EX-blue-magenta" />
    <link srcID="10967" trgID="12757" rel="rRr" directed="false" shadow="false" column="74407" shadowCol="131245" srcRow="5479" trgRow="3871" color="EX-yellow-green" />
    <link srcID="12757" trgID="13292" rel="rRr" directed="false" shadow="false" column="74408" shadowCol="131246" srcRow="3871" trgRow="5587" color="EX-magenta" />
    <link srcID="12764" trgID="12757" rel="rRr" directed="false" shadow="false" column="74409" shadowCol="131247" srcRow="5589" trgRow="3871" color="EX-green" />
    <link srcID="12428" trgID="12757" rel="rRr" directed="false" shadow="false" column="74410" shadowCol="131248" srcRow="5591" trgRow="3871" color="EX-yellow" />
    <link srcID="10810" trgID="12757" rel="rRr" directed="false" shadow="false" column="74411" shadowCol="131249" srcRow="5608" trgRow="3871" color="EX-purple" />
    <link srcID="12767" trgID="12757" rel="rRr" directed="false" shadow="false" column="74412" shadowCol="131250" srcRow="5714" trgRow="3871" color="EX-dark-purple" />
    <link srcID="13505" trgID="12757" rel="rRr" directed="false" shadow="false" column="74413" shadowCol="131251" srcRow="5719" trgRow="3871" color="EX-dark-red" />
    <link srcID="10734" trgID="12757" rel="rRr" directed="false" shadow="false" column="74414" shadowCol="131252" srcRow="5756" trgRow="3871" color="EX-pale-green" />
    <link srcID="12376" trgID="12757" rel="rRr" directed="false" shadow="false" column="74415" shadowCol="131253" srcRow="5778" trgRow="3871" color="EX-pale-blue" />
    <link srcID="13970" trgID="12757" rel="rRr" directed="false" shadow="false" column="74416" shadowCol="131254" srcRow="5806" trgRow="3871" color="EX-dark-tan" />
    <link srcID="12028" trgID="12757" rel="rRr" directed="false" shadow="false" column="74417" shadowCol="131255" srcRow="5827" trgRow="3871" color="EX-pale-blue-magenta" />
    <link srcID="10820" trgID="13310" rel="rRr" directed="false" shadow="true" shadowCol="131256" srcRow="2468" trgRow="3872" color="EX-pale-yellow orange" />
    <link srcID="13252" trgID="13310" rel="rRr" directed="false" shadow="true" shadowCol="131257" srcRow="2470" trgRow="3872" color="EX-medium-magenta" />
    <link srcID="12024" trgID="13310" rel="rRr" directed="false" shadow="true" shadowCol="131258" srcRow="2486" trgRow="3872" color="EX-pale-red" />
    <link srcID="13310" trgID="12178" rel="rRr" directed="false" shadow="true" shadowCol="131259" srcRow="3872" trgRow="2603" color="EX-pale-cyan" />
    <link srcID="12426" trgID="13310" rel="rRr" directed="false" shadow="true" shadowCol="131260" srcRow="2893" trgRow="3872" color="EX-pale-yellow-green" />
    <link srcID="10687" trgID="13310" rel="rRr" directed="false" shadow="true" shadowCol="131261" srcRow="3453" trgRow="3872" color="EX-pale-purple" />
    <link srcID="10703" trgID="13310" rel="rRr" directed="false" shadow="true" shadowCol="131262" srcRow="3462" trgRow="3872" color="EX-pale-magenta" />
    <link srcID="11809" trgID="13310" rel="rRr" directed="false" shadow="true" shadowCol="131263" srcRow="3469" trgRow="3872" color="EX-pale-red-orange" />
    <link srcID="12231" trgID="13310" rel="rRr" directed="false" shadow="true" shadowCol="131264" srcRow="3506" trgRow="3872" color="EX-blue" />
    <link srcID="12209" trgID="13310" rel="rRr" directed="false" shadow="true" shadowCol="131265" srcRow="3521" trgRow="3872" color="EX-orange" />
    <link srcID="11885" trgID="13310" rel="rRr" directed="false" shadow="true" shadowCol="131266" srcRow="3533" trgRow="3872" color="EX-dark-cyan" />
    <link srcID="13920" trgID="13310" rel="rRr" directed="false" shadow="true" shadowCol="131267" srcRow="3541" trgRow="3872" color="EX-red" />
    <link srcID="13331" trgID="13310" rel="rRr" directed="false" shadow="true" shadowCol="131268" srcRow="3559" trgRow="3872" color="EX-dark-orange" />
    <link srcID="13310" trgID="12724" rel="rRr" directed="false" shadow="true" shadowCol="131269" srcRow="3872" trgRow="3577" color="EX-dark-gray-purple" />
    <link srcID="13310" trgID="10617" rel="rRr" directed="false" shadow="true" shadowCol="131270" srcRow="3872" trgRow="3588" color="EX-cyan" />
    <link srcID="13310" trgID="13715" rel="rRr" directed="false" shadow="true" shadowCol="131271" srcRow="3872" trgRow="3590" color="EX-yellow-orange" />
    <link srcID="13310" trgID="13625" rel="rRr" directed="false" shadow="true" shadowCol="131272" srcRow="3872" trgRow="3641" color="EX-pure-blue" />
    <link srcID="12865" trgID="13310" rel="rRr" directed="false" shadow="true" shadowCol="131273" srcRow="3653" trgRow="3872" color="EX-dark-yellow-green" />
    <link srcID="11637" trgID="13310" rel="rRr" directed="false" shadow="true" shadowCol="131274" srcRow="3672" trgRow="3872" color="EX-dark-magenta" />
    <link srcID="12906" trgID="13310" rel="rRr" directed="false" shadow="true" shadowCol="131275" srcRow="3725" trgRow="3872" color="EX-dark-green" />
    <link srcID="13602" trgID="13310" rel="rRr" directed="false" shadow="true" shadowCol="131276" srcRow="3730" trgRow="3872" color="EX-blue-magenta" />
    <link srcID="10827" trgID="13310" rel="rRr" directed="false" shadow="true" shadowCol="131277" srcRow="3781" trgRow="3872" color="EX-yellow-green" />
    <link srcID="11814" trgID="13310" rel="rRr" directed="false" shadow="true" shadowCol="131278" srcRow="3805" trgRow="3872" color="EX-magenta" />
    <link srcID="12771" trgID="13310" rel="rRr" directed="false" shadow="true" shadowCol="131279" srcRow="3850" trgRow="3872" color="EX-green" />
    <link srcID="13933" trgID="13310" rel="rRr" directed="false" shadow="false" column="74418" shadowCol="131280" srcRow="3893" trgRow="3872" color="EX-yellow" />
    <link srcID="10749" trgID="13310" rel="rRr" directed="false" shadow="false" column="74419" shadowCol="131281" srcRow="3935" trgRow="3872" color="EX-purple" />
    <link srcID="12072" trgID="13310" rel="rRr" directed="false" shadow="false" column="74420" shadowCol="131282" srcRow="4016" trgRow="3872" color="EX-dark-purple" />
    <link srcID="10781" trgID="13310" rel="rRr" directed="false" shadow="false" column="74421" shadowCol="131283" srcRow="4043" trgRow="3872" color="EX-dark-red" />
    <link srcID="13310" trgID="13443" rel="rRr" directed="false" shadow="false" column="74422" shadowCol="131284" srcRow="3872" trgRow="4082" color="EX-pale-green" />
    <link srcID="11994" trgID="13310" rel="rRr" directed="false" shadow="false" column="74423" shadowCol="131285" srcRow="4118" trgRow="3872" color="EX-pale-blue" />
    <link srcID="11044" trgID="13310" rel="rRr" directed="false" shadow="false" column="74424" shadowCol="131286" srcRow="4170" trgRow="3872" color="EX-dark-tan" />
    <link srcID="10713" trgID="13310" rel="rRr" directed="false" shadow="false" column="74425" shadowCol="131287" srcRow="4199" trgRow="3872" color="EX-pale-blue-magenta" />
    <link srcID="11054" trgID="13310" rel="rRr" directed="false" shadow="false" column="74426" shadowCol="131288" srcRow="4206" trgRow="3872" color="EX-pale-yellow orange" />
    <link srcID="11566" trgID="13310" rel="rRr" directed="false" shadow="false" column="74427" shadowCol="131289" srcRow="4288" trgRow="3872" color="EX-medium-magenta" />
    <link srcID="13310" trgID="10835" rel="rRr" directed="false" shadow="false" column="74428" shadowCol="131290" srcRow="3872" trgRow="4435" color="EX-pale-red" />
    <link srcID="10629" trgID="13310" rel="rRr" directed="false" shadow="false" column="74429" shadowCol="131291" srcRow="4445" trgRow="3872" color="EX-pale-cyan" />
    <link srcID="13310" trgID="13460" rel="rRr" directed="false" shadow="false" column="74430" shadowCol="131292" srcRow="3872" trgRow="4536" color="EX-pale-yellow-green" />
    <link srcID="13310" trgID="11157" rel="rRr" directed="false" shadow="false" column="74431" shadowCol="131293" srcRow="3872" trgRow="4606" color="EX-pale-purple" />
    <link srcID="11084" trgID="13310" rel="rRr" directed="false" shadow="false" column="74432" shadowCol="131294" srcRow="4841" trgRow="3872" color="EX-pale-magenta" />
    <link srcID="13273" trgID="13310" rel="rRr" directed="false" shadow="false" column="74433" shadowCol="131295" srcRow="4843" trgRow="3872" color="EX-pale-red-orange" />
    <link srcID="11074" trgID="13310" rel="rRr" directed="false" shadow="false" column="74434" shadowCol="131296" srcRow="4925" trgRow="3872" color="EX-blue" />
    <link srcID="11225" trgID="13310" rel="rRr" directed="false" shadow="false" column="74435" shadowCol="131297" srcRow="4932" trgRow="3872" color="EX-orange" />
    <link srcID="13310" trgID="13668" rel="rRr" directed="false" shadow="false" column="74436" shadowCol="131298" srcRow="3872" trgRow="4950" color="EX-dark-cyan" />
    <link srcID="13310" trgID="13251" rel="rRr" directed="false" shadow="false" column="74437" shadowCol="131299" srcRow="3872" trgRow="4963" color="EX-red" />
    <link srcID="13310" trgID="13350" rel="rRr" directed="false" shadow="false" column="74438" shadowCol="131300" srcRow="3872" trgRow="5009" color="EX-dark-orange" />
    <link srcID="13140" trgID="13310" rel="rRr" directed="false" shadow="false" column="74439" shadowCol="131301" srcRow="5010" trgRow="3872" color="EX-dark-gray-purple" />
    <link srcID="12012" trgID="13310" rel="rRr" directed="false" shadow="false" column="74440" shadowCol="131302" srcRow="5211" trgRow="3872" color="EX-cyan" />
    <link srcID="13501" trgID="13310" rel="rRr" directed="false" shadow="false" column="74441" shadowCol="131303" srcRow="5213" trgRow="3872" color="EX-yellow-orange" />
    <link srcID="12871" trgID="13310" rel="rRr" directed="false" shadow="false" column="74442" shadowCol="131304" srcRow="5222" trgRow="3872" color="EX-pure-blue" />
    <link srcID="12914" trgID="13310" rel="rRr" directed="false" shadow="false" column="74443" shadowCol="131305" srcRow="5250" trgRow="3872" color="EX-dark-yellow-green" />
    <link srcID="13310" trgID="13692" rel="rRr" directed="false" shadow="false" column="74444" shadowCol="131306" srcRow="3872" trgRow="5252" color="EX-dark-magenta" />
    <link srcID="13310" trgID="13248" rel="rRr" directed="false" shadow="false" column="74445" shadowCol="131307" srcRow="3872" trgRow="5311" color="EX-dark-green" />
    <link srcID="13310" trgID="11096" rel="rRr" directed="false" shadow="false" column="74446" shadowCol="131308" srcRow="3872" trgRow="5336" color="EX-blue-magenta" />
    <link srcID="10758" trgID="13310" rel="rRr" directed="false" shadow="false" column="74447" shadowCol="131309" srcRow="5382" trgRow="3872" color="EX-yellow-green" />
    <link srcID="12764" trgID="13310" rel="rRr" directed="false" shadow="false" column="74448" shadowCol="131310" srcRow="5589" trgRow="3872" color="EX-magenta" />
    <link srcID="12994" trgID="13310" rel="rRr" directed="false" shadow="false" column="74449" shadowCol="131311" srcRow="5621" trgRow="3872" color="EX-green" />
    <link srcID="13505" trgID="13310" rel="rRr" directed="false" shadow="false" column="74450" shadowCol="131312" srcRow="5719" trgRow="3872" color="EX-yellow" />
    <link srcID="10734" trgID="13310" rel="rRr" directed="false" shadow="false" column="74451" shadowCol="131313" srcRow="5756" trgRow="3872" color="EX-purple" />
    <link srcID="10688" trgID="12230" rel="rRr" directed="false" shadow="true" shadowCol="131314" srcRow="3450" trgRow="3873" color="EX-dark-purple" />
    <link srcID="12230" trgID="10687" rel="rRr" directed="false" shadow="true" shadowCol="131315" srcRow="3873" trgRow="3453" color="EX-dark-red" />
    <link srcID="10963" trgID="12230" rel="rRr" directed="false" shadow="true" shadowCol="131316" srcRow="3460" trgRow="3873" color="EX-pale-green" />
    <link srcID="12230" trgID="10948" rel="rRr" directed="false" shadow="true" shadowCol="131317" srcRow="3873" trgRow="3461" color="EX-pale-blue" />
    <link srcID="10703" trgID="12230" rel="rRr" directed="false" shadow="true" shadowCol="131318" srcRow="3462" trgRow="3873" color="EX-dark-tan" />
    <link srcID="12766" trgID="12230" rel="rRr" directed="false" shadow="true" shadowCol="131319" srcRow="3463" trgRow="3873" color="EX-pale-blue-magenta" />
    <link srcID="11028" trgID="12230" rel="rRr" directed="false" shadow="true" shadowCol="131320" srcRow="3464" trgRow="3873" color="EX-pale-yellow orange" />
    <link srcID="11589" trgID="12230" rel="rRr" directed="false" shadow="true" shadowCol="131321" srcRow="3482" trgRow="3873" color="EX-medium-magenta" />
    <link srcID="12230" trgID="13934" rel="rRr" directed="false" shadow="true" shadowCol="131322" srcRow="3873" trgRow="3490" color="EX-pale-red" />
    <link srcID="12209" trgID="12230" rel="rRr" directed="false" shadow="true" shadowCol="131323" srcRow="3521" trgRow="3873" color="EX-pale-cyan" />
    <link srcID="12230" trgID="12741" rel="rRr" directed="false" shadow="true" shadowCol="131324" srcRow="3873" trgRow="3613" color="EX-pale-yellow-green" />
    <link srcID="12230" trgID="13625" rel="rRr" directed="false" shadow="true" shadowCol="131325" srcRow="3873" trgRow="3641" color="EX-pale-purple" />
    <link srcID="12230" trgID="11377" rel="rRr" directed="false" shadow="true" shadowCol="131326" srcRow="3873" trgRow="3642" color="EX-pale-magenta" />
    <link srcID="12230" trgID="11373" rel="rRr" directed="false" shadow="true" shadowCol="131327" srcRow="3873" trgRow="3663" color="EX-pale-red-orange" />
    <link srcID="12230" trgID="11168" rel="rRr" directed="false" shadow="true" shadowCol="131328" srcRow="3873" trgRow="3710" color="EX-blue" />
    <link srcID="12230" trgID="13182" rel="rRr" directed="false" shadow="true" shadowCol="131329" srcRow="3873" trgRow="3718" color="EX-orange" />
    <link srcID="12230" trgID="13185" rel="rRr" directed="false" shadow="true" shadowCol="131330" srcRow="3873" trgRow="3719" color="EX-dark-cyan" />
    <link srcID="13179" trgID="12230" rel="rRr" directed="false" shadow="true" shadowCol="131331" srcRow="3739" trgRow="3873" color="EX-red" />
    <link srcID="13178" trgID="12230" rel="rRr" directed="false" shadow="true" shadowCol="131332" srcRow="3809" trgRow="3873" color="EX-dark-orange" />
    <link srcID="12230" trgID="10654" rel="rRr" directed="false" shadow="false" column="74452" shadowCol="131333" srcRow="3873" trgRow="3877" color="EX-dark-gray-purple" />
    <link srcID="12230" trgID="12453" rel="rRr" directed="false" shadow="false" column="74453" shadowCol="131334" srcRow="3873" trgRow="3879" color="EX-cyan" />
    <link srcID="12230" trgID="13907" rel="rRr" directed="false" shadow="false" column="74454" shadowCol="131335" srcRow="3873" trgRow="3882" color="EX-yellow-orange" />
    <link srcID="13941" trgID="12230" rel="rRr" directed="false" shadow="false" column="74455" shadowCol="131336" srcRow="3964" trgRow="3873" color="EX-pure-blue" />
    <link srcID="12230" trgID="11078" rel="rRr" directed="false" shadow="false" column="74456" shadowCol="131337" srcRow="3873" trgRow="4014" color="EX-dark-yellow-green" />
    <link srcID="12230" trgID="12525" rel="rRr" directed="false" shadow="false" column="74457" shadowCol="131338" srcRow="3873" trgRow="4115" color="EX-dark-magenta" />
    <link srcID="12230" trgID="11929" rel="rRr" directed="false" shadow="false" column="74458" shadowCol="131339" srcRow="3873" trgRow="4395" color="EX-dark-green" />
    <link srcID="12230" trgID="11454" rel="rRr" directed="false" shadow="false" column="74459" shadowCol="131340" srcRow="3873" trgRow="4497" color="EX-blue-magenta" />
    <link srcID="12230" trgID="13668" rel="rRr" directed="false" shadow="false" column="74460" shadowCol="131341" srcRow="3873" trgRow="4950" color="EX-yellow-green" />
    <link srcID="13916" trgID="12230" rel="rRr" directed="false" shadow="false" column="74461" shadowCol="131342" srcRow="5373" trgRow="3873" color="EX-magenta" />
    <link srcID="12230" trgID="10795" rel="rRr" directed="false" shadow="false" column="74462" shadowCol="131343" srcRow="3873" trgRow="5690" color="EX-green" />
    <link srcID="10963" trgID="13617" rel="rRr" directed="false" shadow="true" shadowCol="131344" srcRow="3460" trgRow="3874" color="EX-yellow" />
    <link srcID="11362" trgID="13617" rel="rRr" directed="false" shadow="true" shadowCol="131345" srcRow="3465" trgRow="3874" color="EX-purple" />
    <link srcID="11809" trgID="13617" rel="rRr" directed="false" shadow="true" shadowCol="131346" srcRow="3469" trgRow="3874" color="EX-dark-purple" />
    <link srcID="11881" trgID="13617" rel="rRr" directed="false" shadow="true" shadowCol="131347" srcRow="3497" trgRow="3874" color="EX-dark-red" />
    <link srcID="13331" trgID="13617" rel="rRr" directed="false" shadow="true" shadowCol="131348" srcRow="3559" trgRow="3874" color="EX-pale-green" />
    <link srcID="11874" trgID="13617" rel="rRr" directed="false" shadow="true" shadowCol="131349" srcRow="3640" trgRow="3874" color="EX-pale-blue" />
    <link srcID="12794" trgID="13617" rel="rRr" directed="false" shadow="true" shadowCol="131350" srcRow="3650" trgRow="3874" color="EX-dark-tan" />
    <link srcID="11329" trgID="13617" rel="rRr" directed="false" shadow="true" shadowCol="131351" srcRow="3657" trgRow="3874" color="EX-pale-blue-magenta" />
    <link srcID="10988" trgID="13617" rel="rRr" directed="false" shadow="true" shadowCol="131352" srcRow="3661" trgRow="3874" color="EX-pale-yellow orange" />
    <link srcID="10994" trgID="13617" rel="rRr" directed="false" shadow="true" shadowCol="131353" srcRow="3721" trgRow="3874" color="EX-medium-magenta" />
    <link srcID="12907" trgID="13617" rel="rRr" directed="false" shadow="true" shadowCol="131354" srcRow="3723" trgRow="3874" color="EX-pale-red" />
    <link srcID="13786" trgID="13617" rel="rRr" directed="false" shadow="true" shadowCol="131355" srcRow="3775" trgRow="3874" color="EX-pale-cyan" />
    <link srcID="12360" trgID="13617" rel="rRr" directed="false" shadow="true" shadowCol="131356" srcRow="3780" trgRow="3874" color="EX-pale-yellow-green" />
    <link srcID="11057" trgID="13617" rel="rRr" directed="false" shadow="true" shadowCol="131357" srcRow="3796" trgRow="3874" color="EX-pale-purple" />
    <link srcID="10975" trgID="13617" rel="rRr" directed="false" shadow="false" column="74463" shadowCol="131358" srcRow="3918" trgRow="3874" color="EX-pale-magenta" />
    <link srcID="13617" trgID="11864" rel="rRr" directed="false" shadow="false" column="74464" shadowCol="131359" srcRow="3874" trgRow="3955" color="EX-pale-red-orange" />
    <link srcID="11392" trgID="13617" rel="rRr" directed="false" shadow="false" column="74465" shadowCol="131360" srcRow="3963" trgRow="3874" color="EX-blue" />
    <link srcID="11369" trgID="13617" rel="rRr" directed="false" shadow="false" column="74466" shadowCol="131361" srcRow="3969" trgRow="3874" color="EX-orange" />
    <link srcID="11353" trgID="13617" rel="rRr" directed="false" shadow="false" column="74467" shadowCol="131362" srcRow="4033" trgRow="3874" color="EX-dark-cyan" />
    <link srcID="12658" trgID="13617" rel="rRr" directed="false" shadow="false" column="74468" shadowCol="131363" srcRow="4065" trgRow="3874" color="EX-red" />
    <link srcID="11771" trgID="13617" rel="rRr" directed="false" shadow="false" column="74469" shadowCol="131364" srcRow="4103" trgRow="3874" color="EX-dark-orange" />
    <link srcID="12525" trgID="13617" rel="rRr" directed="false" shadow="false" column="74470" shadowCol="131365" srcRow="4115" trgRow="3874" color="EX-dark-gray-purple" />
    <link srcID="11054" trgID="13617" rel="rRr" directed="false" shadow="false" column="74471" shadowCol="131366" srcRow="4206" trgRow="3874" color="EX-cyan" />
    <link srcID="11337" trgID="13617" rel="rRr" directed="false" shadow="false" column="74472" shadowCol="131367" srcRow="4272" trgRow="3874" color="EX-yellow-orange" />
    <link srcID="11011" trgID="13617" rel="rRr" directed="false" shadow="false" column="74473" shadowCol="131368" srcRow="4301" trgRow="3874" color="EX-pure-blue" />
    <link srcID="11955" trgID="13617" rel="rRr" directed="false" shadow="false" column="74474" shadowCol="131369" srcRow="4436" trgRow="3874" color="EX-dark-yellow-green" />
    <link srcID="12636" trgID="13617" rel="rRr" directed="false" shadow="false" column="74475" shadowCol="131370" srcRow="4775" trgRow="3874" color="EX-dark-magenta" />
    <link srcID="12029" trgID="13617" rel="rRr" directed="false" shadow="false" column="74476" shadowCol="131371" srcRow="4850" trgRow="3874" color="EX-dark-green" />
    <link srcID="10813" trgID="13617" rel="rRr" directed="false" shadow="false" column="74477" shadowCol="131372" srcRow="4984" trgRow="3874" color="EX-blue-magenta" />
    <link srcID="11501" trgID="13617" rel="rRr" directed="false" shadow="false" column="74478" shadowCol="131373" srcRow="5128" trgRow="3874" color="EX-yellow-green" />
    <link srcID="13752" trgID="13503" rel="rRr" directed="false" shadow="true" shadowCol="131374" srcRow="2511" trgRow="3875" color="EX-magenta" />
    <link srcID="10687" trgID="13503" rel="rRr" directed="false" shadow="true" shadowCol="131375" srcRow="3453" trgRow="3875" color="EX-green" />
    <link srcID="13503" trgID="10948" rel="rRr" directed="false" shadow="true" shadowCol="131376" srcRow="3875" trgRow="3461" color="EX-yellow" />
    <link srcID="11809" trgID="13503" rel="rRr" directed="false" shadow="true" shadowCol="131377" srcRow="3469" trgRow="3875" color="EX-purple" />
    <link srcID="13503" trgID="11842" rel="rRr" directed="false" shadow="true" shadowCol="131378" srcRow="3875" trgRow="3478" color="EX-dark-purple" />
    <link srcID="13503" trgID="11388" rel="rRr" directed="false" shadow="true" shadowCol="131379" srcRow="3875" trgRow="3485" color="EX-dark-red" />
    <link srcID="13503" trgID="12247" rel="rRr" directed="false" shadow="true" shadowCol="131380" srcRow="3875" trgRow="3596" color="EX-pale-green" />
    <link srcID="13179" trgID="13503" rel="rRr" directed="false" shadow="true" shadowCol="131381" srcRow="3739" trgRow="3875" color="EX-pale-blue" />
    <link srcID="13503" trgID="11016" rel="rRr" directed="false" shadow="true" shadowCol="131382" srcRow="3875" trgRow="3787" color="EX-dark-tan" />
    <link srcID="11035" trgID="13503" rel="rRr" directed="false" shadow="true" shadowCol="131383" srcRow="3846" trgRow="3875" color="EX-pale-blue-magenta" />
    <link srcID="12211" trgID="13503" rel="rRr" directed="false" shadow="false" column="74479" shadowCol="131384" srcRow="4154" trgRow="3875" color="EX-pale-yellow orange" />
    <link srcID="13503" trgID="12422" rel="rRr" directed="false" shadow="false" column="74480" shadowCol="131385" srcRow="3875" trgRow="4450" color="EX-medium-magenta" />
    <link srcID="13503" trgID="13278" rel="rRr" directed="false" shadow="false" column="74481" shadowCol="131386" srcRow="3875" trgRow="4965" color="EX-pale-red" />
    <link srcID="10963" trgID="12491" rel="rRr" directed="false" shadow="true" shadowCol="131387" srcRow="3460" trgRow="3876" color="EX-pale-cyan" />
    <link srcID="11200" trgID="12491" rel="rRr" directed="false" shadow="true" shadowCol="131388" srcRow="3688" trgRow="3876" color="EX-pale-yellow-green" />
    <link srcID="11943" trgID="12491" rel="rRr" directed="false" shadow="false" column="74482" shadowCol="131389" srcRow="3908" trgRow="3876" color="EX-pale-purple" />
    <link srcID="12957" trgID="12491" rel="rRr" directed="false" shadow="false" column="74483" shadowCol="131390" srcRow="3981" trgRow="3876" color="EX-pale-magenta" />
    <link srcID="12491" trgID="13659" rel="rRr" directed="false" shadow="false" column="74484" shadowCol="131391" srcRow="3876" trgRow="4176" color="EX-pale-red-orange" />
    <link srcID="12838" trgID="12491" rel="rRr" directed="false" shadow="false" column="74485" shadowCol="131392" srcRow="4343" trgRow="3876" color="EX-blue" />
    <link srcID="11617" trgID="12491" rel="rRr" directed="false" shadow="false" column="74486" shadowCol="131393" srcRow="4415" trgRow="3876" color="EX-orange" />
    <link srcID="11064" trgID="12491" rel="rRr" directed="false" shadow="false" column="74487" shadowCol="131394" srcRow="4801" trgRow="3876" color="EX-dark-cyan" />
    <link srcID="13849" trgID="12491" rel="rRr" directed="false" shadow="false" column="74488" shadowCol="131395" srcRow="4802" trgRow="3876" color="EX-red" />
    <link srcID="10709" trgID="10654" rel="rRr" directed="false" shadow="true" shadowCol="131396" srcRow="3451" trgRow="3877" color="EX-dark-orange" />
    <link srcID="10687" trgID="10654" rel="rRr" directed="false" shadow="true" shadowCol="131397" srcRow="3453" trgRow="3877" color="EX-dark-gray-purple" />
    <link srcID="10963" trgID="10654" rel="rRr" directed="false" shadow="true" shadowCol="131398" srcRow="3460" trgRow="3877" color="EX-cyan" />
    <link srcID="10948" trgID="10654" rel="rRr" directed="false" shadow="true" shadowCol="131399" srcRow="3461" trgRow="3877" color="EX-yellow-orange" />
    <link srcID="10703" trgID="10654" rel="rRr" directed="false" shadow="true" shadowCol="131400" srcRow="3462" trgRow="3877" color="EX-pure-blue" />
    <link srcID="11028" trgID="10654" rel="rRr" directed="false" shadow="true" shadowCol="131401" srcRow="3464" trgRow="3877" color="EX-dark-yellow-green" />
    <link srcID="12247" trgID="10654" rel="rRr" directed="false" shadow="true" shadowCol="131402" srcRow="3596" trgRow="3877" color="EX-dark-magenta" />
    <link srcID="13179" trgID="10654" rel="rRr" directed="false" shadow="true" shadowCol="131403" srcRow="3739" trgRow="3877" color="EX-dark-green" />
    <link srcID="11853" trgID="10654" rel="rRr" directed="false" shadow="true" shadowCol="131404" srcRow="3779" trgRow="3877" color="EX-blue-magenta" />
    <link srcID="13178" trgID="10654" rel="rRr" directed="false" shadow="true" shadowCol="131405" srcRow="3809" trgRow="3877" color="EX-yellow-green" />
    <link srcID="12230" trgID="10654" rel="rRr" directed="false" shadow="true" shadowCol="131406" srcRow="3873" trgRow="3877" color="EX-magenta" />
    <link srcID="12453" trgID="10654" rel="rRr" directed="false" shadow="false" column="74489" shadowCol="131407" srcRow="3879" trgRow="3877" color="EX-green" />
    <link srcID="13344" trgID="10654" rel="rRr" directed="false" shadow="false" column="74490" shadowCol="131408" srcRow="4344" trgRow="3877" color="EX-yellow" />
    <link srcID="10654" trgID="11929" rel="rRr" directed="false" shadow="false" column="74491" shadowCol="131409" srcRow="3877" trgRow="4395" color="EX-purple" />
    <link srcID="12161" trgID="10654" rel="rRr" directed="false" shadow="false" column="74492" shadowCol="131410" srcRow="4542" trgRow="3877" color="EX-dark-purple" />
    <link srcID="11689" trgID="10890" rel="rRr" directed="false" shadow="true" shadowCol="131411" srcRow="3529" trgRow="3878" color="EX-dark-red" />
    <link srcID="10890" trgID="10684" rel="rRr" directed="false" shadow="true" shadowCol="131412" srcRow="3878" trgRow="3530" color="EX-pale-green" />
    <link srcID="12229" trgID="10890" rel="rRr" directed="false" shadow="true" shadowCol="131413" srcRow="3531" trgRow="3878" color="EX-pale-blue" />
    <link srcID="10890" trgID="13176" rel="rRr" directed="false" shadow="true" shadowCol="131414" srcRow="3878" trgRow="3655" color="EX-dark-tan" />
    <link srcID="12360" trgID="10890" rel="rRr" directed="false" shadow="true" shadowCol="131415" srcRow="3780" trgRow="3878" color="EX-pale-blue-magenta" />
    <link srcID="11296" trgID="10890" rel="rRr" directed="false" shadow="false" column="74493" shadowCol="131416" srcRow="4323" trgRow="3878" color="EX-pale-yellow orange" />
    <link srcID="11376" trgID="10890" rel="rRr" directed="false" shadow="false" column="74494" shadowCol="131417" srcRow="4455" trgRow="3878" color="EX-medium-magenta" />
    <link srcID="10687" trgID="12453" rel="rRr" directed="false" shadow="true" shadowCol="131418" srcRow="3453" trgRow="3879" color="EX-pale-red" />
    <link srcID="10963" trgID="12453" rel="rRr" directed="false" shadow="true" shadowCol="131419" srcRow="3460" trgRow="3879" color="EX-pale-cyan" />
    <link srcID="12078" trgID="12453" rel="rRr" directed="false" shadow="true" shadowCol="131420" srcRow="3636" trgRow="3879" color="EX-pale-yellow-green" />
    <link srcID="12230" trgID="12453" rel="rRr" directed="false" shadow="true" shadowCol="131421" srcRow="3873" trgRow="3879" color="EX-pale-purple" />
    <link srcID="12453" trgID="10654" rel="rRr" directed="false" shadow="true" shadowCol="131422" srcRow="3879" trgRow="3877" color="EX-pale-magenta" />
    <link srcID="13118" trgID="12453" rel="rRr" directed="false" shadow="false" column="74495" shadowCol="131423" srcRow="4618" trgRow="3879" color="EX-pale-red-orange" />
    <link srcID="12453" trgID="10602" rel="rRr" directed="false" shadow="false" column="74496" shadowCol="131424" srcRow="3879" trgRow="5265" color="EX-blue" />
    <link srcID="13457" trgID="12453" rel="rRr" directed="false" shadow="false" column="74497" shadowCol="131425" srcRow="5661" trgRow="3879" color="EX-orange" />
    <link srcID="10684" trgID="12088" rel="rRr" directed="false" shadow="true" shadowCol="131426" srcRow="3530" trgRow="3880" color="EX-dark-cyan" />
    <link srcID="11174" trgID="12088" rel="rRr" directed="false" shadow="true" shadowCol="131427" srcRow="3572" trgRow="3880" color="EX-red" />
    <link srcID="11030" trgID="12088" rel="rRr" directed="false" shadow="true" shadowCol="131428" srcRow="3815" trgRow="3880" color="EX-dark-orange" />
    <link srcID="11434" trgID="10640" rel="rRr" directed="false" shadow="true" shadowCol="131429" srcRow="2446" trgRow="3881" color="EX-dark-gray-purple" />
    <link srcID="11547" trgID="10640" rel="rRr" directed="false" shadow="true" shadowCol="131430" srcRow="2520" trgRow="3881" color="EX-cyan" />
    <link srcID="10640" trgID="10607" rel="rRr" directed="false" shadow="true" shadowCol="131431" srcRow="3881" trgRow="2550" color="EX-yellow-orange" />
    <link srcID="11688" trgID="10640" rel="rRr" directed="false" shadow="true" shadowCol="131432" srcRow="2579" trgRow="3881" color="EX-pure-blue" />
    <link srcID="11760" trgID="10640" rel="rRr" directed="false" shadow="true" shadowCol="131433" srcRow="2871" trgRow="3881" color="EX-dark-yellow-green" />
    <link srcID="10687" trgID="10640" rel="rRr" directed="false" shadow="true" shadowCol="131434" srcRow="3453" trgRow="3881" color="EX-dark-magenta" />
    <link srcID="10640" trgID="10948" rel="rRr" directed="false" shadow="true" shadowCol="131435" srcRow="3881" trgRow="3461" color="EX-dark-green" />
    <link srcID="10672" trgID="10640" rel="rRr" directed="false" shadow="true" shadowCol="131436" srcRow="3522" trgRow="3881" color="EX-blue-magenta" />
    <link srcID="11933" trgID="10640" rel="rRr" directed="false" shadow="true" shadowCol="131437" srcRow="3579" trgRow="3881" color="EX-yellow-green" />
    <link srcID="12395" trgID="10640" rel="rRr" directed="false" shadow="true" shadowCol="131438" srcRow="3585" trgRow="3881" color="EX-magenta" />
    <link srcID="10915" trgID="10640" rel="rRr" directed="false" shadow="true" shadowCol="131439" srcRow="3617" trgRow="3881" color="EX-green" />
    <link srcID="11329" trgID="10640" rel="rRr" directed="false" shadow="true" shadowCol="131440" srcRow="3657" trgRow="3881" color="EX-yellow" />
    <link srcID="11490" trgID="10640" rel="rRr" directed="false" shadow="true" shadowCol="131441" srcRow="3669" trgRow="3881" color="EX-purple" />
    <link srcID="10640" trgID="11200" rel="rRr" directed="false" shadow="true" shadowCol="131442" srcRow="3881" trgRow="3688" color="EX-dark-purple" />
    <link srcID="12907" trgID="10640" rel="rRr" directed="false" shadow="true" shadowCol="131443" srcRow="3723" trgRow="3881" color="EX-dark-red" />
    <link srcID="12799" trgID="10640" rel="rRr" directed="false" shadow="true" shadowCol="131444" srcRow="3726" trgRow="3881" color="EX-pale-green" />
    <link srcID="11796" trgID="10640" rel="rRr" directed="false" shadow="true" shadowCol="131445" srcRow="3729" trgRow="3881" color="EX-pale-blue" />
    <link srcID="12770" trgID="10640" rel="rRr" directed="false" shadow="true" shadowCol="131446" srcRow="3751" trgRow="3881" color="EX-dark-tan" />
    <link srcID="10640" trgID="12331" rel="rRr" directed="false" shadow="true" shadowCol="131447" srcRow="3881" trgRow="3778" color="EX-pale-blue-magenta" />
    <link srcID="13178" trgID="10640" rel="rRr" directed="false" shadow="true" shadowCol="131448" srcRow="3809" trgRow="3881" color="EX-pale-yellow orange" />
    <link srcID="13281" trgID="10640" rel="rRr" directed="false" shadow="true" shadowCol="131449" srcRow="3810" trgRow="3881" color="EX-medium-magenta" />
    <link srcID="10640" trgID="13276" rel="rRr" directed="false" shadow="true" shadowCol="131450" srcRow="3881" trgRow="3837" color="EX-pale-red" />
    <link srcID="13880" trgID="10640" rel="rRr" directed="false" shadow="true" shadowCol="131451" srcRow="3848" trgRow="3881" color="EX-pale-cyan" />
    <link srcID="11849" trgID="10640" rel="rRr" directed="false" shadow="false" column="74498" shadowCol="131452" srcRow="3883" trgRow="3881" color="EX-pale-yellow-green" />
    <link srcID="10657" trgID="10640" rel="rRr" directed="false" shadow="false" column="74499" shadowCol="131453" srcRow="3932" trgRow="3881" color="EX-pale-purple" />
    <link srcID="11887" trgID="10640" rel="rRr" directed="false" shadow="false" column="74500" shadowCol="131454" srcRow="4007" trgRow="3881" color="EX-pale-magenta" />
    <link srcID="11046" trgID="10640" rel="rRr" directed="false" shadow="false" column="74501" shadowCol="131455" srcRow="4034" trgRow="3881" color="EX-pale-red-orange" />
    <link srcID="10640" trgID="13893" rel="rRr" directed="false" shadow="false" column="74502" shadowCol="131456" srcRow="3881" trgRow="4036" color="EX-blue" />
    <link srcID="10933" trgID="10640" rel="rRr" directed="false" shadow="false" column="74503" shadowCol="131457" srcRow="4055" trgRow="3881" color="EX-orange" />
    <link srcID="10640" trgID="13576" rel="rRr" directed="false" shadow="false" column="74504" shadowCol="131458" srcRow="3881" trgRow="4064" color="EX-dark-cyan" />
    <link srcID="10640" trgID="13443" rel="rRr" directed="false" shadow="false" column="74505" shadowCol="131459" srcRow="3881" trgRow="4082" color="EX-red" />
    <link srcID="11994" trgID="10640" rel="rRr" directed="false" shadow="false" column="74506" shadowCol="131460" srcRow="4118" trgRow="3881" color="EX-dark-orange" />
    <link srcID="10981" trgID="10640" rel="rRr" directed="false" shadow="false" column="74507" shadowCol="131461" srcRow="4141" trgRow="3881" color="EX-dark-gray-purple" />
    <link srcID="10640" trgID="13134" rel="rRr" directed="false" shadow="false" column="74508" shadowCol="131462" srcRow="3881" trgRow="4224" color="EX-cyan" />
    <link srcID="10640" trgID="13691" rel="rRr" directed="false" shadow="false" column="74509" shadowCol="131463" srcRow="3881" trgRow="4237" color="EX-yellow-orange" />
    <link srcID="13207" trgID="10640" rel="rRr" directed="false" shadow="false" column="74510" shadowCol="131464" srcRow="4254" trgRow="3881" color="EX-pure-blue" />
    <link srcID="12838" trgID="10640" rel="rRr" directed="false" shadow="false" column="74511" shadowCol="131465" srcRow="4343" trgRow="3881" color="EX-dark-yellow-green" />
    <link srcID="11787" trgID="10640" rel="rRr" directed="false" shadow="false" column="74512" shadowCol="131466" srcRow="4357" trgRow="3881" color="EX-dark-magenta" />
    <link srcID="12270" trgID="10640" rel="rRr" directed="false" shadow="false" column="74513" shadowCol="131467" srcRow="4365" trgRow="3881" color="EX-dark-green" />
    <link srcID="12324" trgID="10640" rel="rRr" directed="false" shadow="false" column="74514" shadowCol="131468" srcRow="4413" trgRow="3881" color="EX-blue-magenta" />
    <link srcID="11948" trgID="10640" rel="rRr" directed="false" shadow="false" column="74515" shadowCol="131469" srcRow="4425" trgRow="3881" color="EX-yellow-green" />
    <link srcID="12748" trgID="10640" rel="rRr" directed="false" shadow="false" column="74516" shadowCol="131470" srcRow="4468" trgRow="3881" color="EX-magenta" />
    <link srcID="11822" trgID="10640" rel="rRr" directed="false" shadow="false" column="74517" shadowCol="131471" srcRow="4469" trgRow="3881" color="EX-green" />
    <link srcID="10640" trgID="11360" rel="rRr" directed="false" shadow="false" column="74518" shadowCol="131472" srcRow="3881" trgRow="4510" color="EX-yellow" />
    <link srcID="10640" trgID="11980" rel="rRr" directed="false" shadow="false" column="74519" shadowCol="131473" srcRow="3881" trgRow="4511" color="EX-purple" />
    <link srcID="13882" trgID="10640" rel="rRr" directed="false" shadow="false" column="74520" shadowCol="131474" srcRow="4561" trgRow="3881" color="EX-dark-purple" />
    <link srcID="10644" trgID="10640" rel="rRr" directed="false" shadow="false" column="74521" shadowCol="131475" srcRow="4603" trgRow="3881" color="EX-dark-red" />
    <link srcID="11354" trgID="10640" rel="rRr" directed="false" shadow="false" column="74522" shadowCol="131476" srcRow="4607" trgRow="3881" color="EX-pale-green" />
    <link srcID="10640" trgID="13219" rel="rRr" directed="false" shadow="false" column="74523" shadowCol="131477" srcRow="3881" trgRow="4623" color="EX-pale-blue" />
    <link srcID="13631" trgID="10640" rel="rRr" directed="false" shadow="false" column="74524" shadowCol="131478" srcRow="4715" trgRow="3881" color="EX-dark-tan" />
    <link srcID="10640" trgID="13137" rel="rRr" directed="false" shadow="false" column="74525" shadowCol="131479" srcRow="3881" trgRow="4738" color="EX-pale-blue-magenta" />
    <link srcID="12896" trgID="10640" rel="rRr" directed="false" shadow="false" column="74526" shadowCol="131480" srcRow="4739" trgRow="3881" color="EX-pale-yellow orange" />
    <link srcID="10640" trgID="11155" rel="rRr" directed="false" shadow="false" column="74527" shadowCol="131481" srcRow="3881" trgRow="4847" color="EX-medium-magenta" />
    <link srcID="12412" trgID="10640" rel="rRr" directed="false" shadow="false" column="74528" shadowCol="131482" srcRow="4873" trgRow="3881" color="EX-pale-red" />
    <link srcID="11962" trgID="10640" rel="rRr" directed="false" shadow="false" column="74529" shadowCol="131483" srcRow="4892" trgRow="3881" color="EX-pale-cyan" />
    <link srcID="11074" trgID="10640" rel="rRr" directed="false" shadow="false" column="74530" shadowCol="131484" srcRow="4925" trgRow="3881" color="EX-pale-yellow-green" />
    <link srcID="12048" trgID="10640" rel="rRr" directed="false" shadow="false" column="74531" shadowCol="131485" srcRow="4961" trgRow="3881" color="EX-pale-purple" />
    <link srcID="12861" trgID="10640" rel="rRr" directed="false" shadow="false" column="74532" shadowCol="131486" srcRow="5006" trgRow="3881" color="EX-pale-magenta" />
    <link srcID="10640" trgID="13857" rel="rRr" directed="false" shadow="false" column="74533" shadowCol="131487" srcRow="3881" trgRow="5109" color="EX-pale-red-orange" />
    <link srcID="10640" trgID="14035" rel="rRr" directed="false" shadow="false" column="74534" shadowCol="131488" srcRow="3881" trgRow="5230" color="EX-blue" />
    <link srcID="10818" trgID="10640" rel="rRr" directed="false" shadow="false" column="74535" shadowCol="131489" srcRow="5379" trgRow="3881" color="EX-orange" />
    <link srcID="12344" trgID="10640" rel="rRr" directed="false" shadow="false" column="74536" shadowCol="131490" srcRow="5622" trgRow="3881" color="EX-dark-cyan" />
    <link srcID="11441" trgID="10640" rel="rRr" directed="false" shadow="false" column="74537" shadowCol="131491" srcRow="5633" trgRow="3881" color="EX-red" />
    <link srcID="12988" trgID="10640" rel="rRr" directed="false" shadow="false" column="74538" shadowCol="131492" srcRow="5829" trgRow="3881" color="EX-dark-orange" />
    <link srcID="10688" trgID="13907" rel="rRr" directed="false" shadow="true" shadowCol="131493" srcRow="3450" trgRow="3882" color="EX-dark-gray-purple" />
    <link srcID="10708" trgID="13907" rel="rRr" directed="false" shadow="true" shadowCol="131494" srcRow="3454" trgRow="3882" color="EX-cyan" />
    <link srcID="10682" trgID="13907" rel="rRr" directed="false" shadow="true" shadowCol="131495" srcRow="3456" trgRow="3882" color="EX-yellow-orange" />
    <link srcID="10963" trgID="13907" rel="rRr" directed="false" shadow="true" shadowCol="131496" srcRow="3460" trgRow="3882" color="EX-pure-blue" />
    <link srcID="12766" trgID="13907" rel="rRr" directed="false" shadow="true" shadowCol="131497" srcRow="3463" trgRow="3882" color="EX-dark-yellow-green" />
    <link srcID="11669" trgID="13907" rel="rRr" directed="false" shadow="true" shadowCol="131498" srcRow="3470" trgRow="3882" color="EX-dark-magenta" />
    <link srcID="12755" trgID="13907" rel="rRr" directed="false" shadow="true" shadowCol="131499" srcRow="3507" trgRow="3882" color="EX-dark-green" />
    <link srcID="11689" trgID="13907" rel="rRr" directed="false" shadow="true" shadowCol="131500" srcRow="3529" trgRow="3882" color="EX-blue-magenta" />
    <link srcID="12229" trgID="13907" rel="rRr" directed="false" shadow="true" shadowCol="131501" srcRow="3531" trgRow="3882" color="EX-yellow-green" />
    <link srcID="12276" trgID="13907" rel="rRr" directed="false" shadow="true" shadowCol="131502" srcRow="3532" trgRow="3882" color="EX-magenta" />
    <link srcID="10936" trgID="13907" rel="rRr" directed="false" shadow="true" shadowCol="131503" srcRow="3534" trgRow="3882" color="EX-green" />
    <link srcID="13183" trgID="13907" rel="rRr" directed="false" shadow="true" shadowCol="131504" srcRow="3535" trgRow="3882" color="EX-yellow" />
    <link srcID="13498" trgID="13907" rel="rRr" directed="false" shadow="true" shadowCol="131505" srcRow="3536" trgRow="3882" color="EX-purple" />
    <link srcID="10945" trgID="13907" rel="rRr" directed="false" shadow="true" shadowCol="131506" srcRow="3553" trgRow="3882" color="EX-dark-purple" />
    <link srcID="10951" trgID="13907" rel="rRr" directed="false" shadow="true" shadowCol="131507" srcRow="3554" trgRow="3882" color="EX-dark-red" />
    <link srcID="12711" trgID="13907" rel="rRr" directed="false" shadow="true" shadowCol="131508" srcRow="3573" trgRow="3882" color="EX-pale-green" />
    <link srcID="11002" trgID="13907" rel="rRr" directed="false" shadow="true" shadowCol="131509" srcRow="3574" trgRow="3882" color="EX-pale-blue" />
    <link srcID="11893" trgID="13907" rel="rRr" directed="false" shadow="true" shadowCol="131510" srcRow="3595" trgRow="3882" color="EX-dark-tan" />
    <link srcID="13284" trgID="13907" rel="rRr" directed="false" shadow="true" shadowCol="131511" srcRow="3606" trgRow="3882" color="EX-pale-blue-magenta" />
    <link srcID="11573" trgID="13907" rel="rRr" directed="false" shadow="true" shadowCol="131512" srcRow="3680" trgRow="3882" color="EX-pale-yellow orange" />
    <link srcID="10997" trgID="13907" rel="rRr" directed="false" shadow="true" shadowCol="131513" srcRow="3689" trgRow="3882" color="EX-medium-magenta" />
    <link srcID="11168" trgID="13907" rel="rRr" directed="false" shadow="true" shadowCol="131514" srcRow="3710" trgRow="3882" color="EX-pale-red" />
    <link srcID="13182" trgID="13907" rel="rRr" directed="false" shadow="true" shadowCol="131515" srcRow="3718" trgRow="3882" color="EX-pale-cyan" />
    <link srcID="13185" trgID="13907" rel="rRr" directed="false" shadow="true" shadowCol="131516" srcRow="3719" trgRow="3882" color="EX-pale-yellow-green" />
    <link srcID="12907" trgID="13907" rel="rRr" directed="false" shadow="true" shadowCol="131517" srcRow="3723" trgRow="3882" color="EX-pale-purple" />
    <link srcID="13126" trgID="13907" rel="rRr" directed="false" shadow="true" shadowCol="131518" srcRow="3812" trgRow="3882" color="EX-pale-magenta" />
    <link srcID="11716" trgID="13907" rel="rRr" directed="false" shadow="true" shadowCol="131519" srcRow="3818" trgRow="3882" color="EX-pale-red-orange" />
    <link srcID="13585" trgID="13907" rel="rRr" directed="false" shadow="true" shadowCol="131520" srcRow="3841" trgRow="3882" color="EX-blue" />
    <link srcID="12230" trgID="13907" rel="rRr" directed="false" shadow="true" shadowCol="131521" srcRow="3873" trgRow="3882" color="EX-orange" />
    <link srcID="10730" trgID="13907" rel="rRr" directed="false" shadow="false" column="74539" shadowCol="131522" srcRow="3884" trgRow="3882" color="EX-dark-cyan" />
    <link srcID="11667" trgID="13907" rel="rRr" directed="false" shadow="false" column="74540" shadowCol="131523" srcRow="3938" trgRow="3882" color="EX-red" />
    <link srcID="11864" trgID="13907" rel="rRr" directed="false" shadow="false" column="74541" shadowCol="131524" srcRow="3955" trgRow="3882" color="EX-dark-orange" />
    <link srcID="11369" trgID="13907" rel="rRr" directed="false" shadow="false" column="74542" shadowCol="131525" srcRow="3969" trgRow="3882" color="EX-dark-gray-purple" />
    <link srcID="12021" trgID="13907" rel="rRr" directed="false" shadow="false" column="74543" shadowCol="131526" srcRow="3970" trgRow="3882" color="EX-cyan" />
    <link srcID="12957" trgID="13907" rel="rRr" directed="false" shadow="false" column="74544" shadowCol="131527" srcRow="3981" trgRow="3882" color="EX-yellow-orange" />
    <link srcID="13907" trgID="13148" rel="rRr" directed="false" shadow="false" column="74545" shadowCol="131528" srcRow="3882" trgRow="3989" color="EX-pure-blue" />
    <link srcID="11022" trgID="13907" rel="rRr" directed="false" shadow="false" column="74546" shadowCol="131529" srcRow="3995" trgRow="3882" color="EX-dark-yellow-green" />
    <link srcID="12837" trgID="13907" rel="rRr" directed="false" shadow="false" column="74547" shadowCol="131530" srcRow="4077" trgRow="3882" color="EX-dark-magenta" />
    <link srcID="11992" trgID="13907" rel="rRr" directed="false" shadow="false" column="74548" shadowCol="131531" srcRow="4083" trgRow="3882" color="EX-dark-green" />
    <link srcID="10610" trgID="13907" rel="rRr" directed="false" shadow="false" column="74549" shadowCol="131532" srcRow="4089" trgRow="3882" color="EX-blue-magenta" />
    <link srcID="12661" trgID="13907" rel="rRr" directed="false" shadow="false" column="74550" shadowCol="131533" srcRow="4093" trgRow="3882" color="EX-yellow-green" />
    <link srcID="12637" trgID="13907" rel="rRr" directed="false" shadow="false" column="74551" shadowCol="131534" srcRow="4177" trgRow="3882" color="EX-magenta" />
    <link srcID="10821" trgID="13907" rel="rRr" directed="false" shadow="false" column="74552" shadowCol="131535" srcRow="4271" trgRow="3882" color="EX-green" />
    <link srcID="12591" trgID="13907" rel="rRr" directed="false" shadow="false" column="74553" shadowCol="131536" srcRow="4276" trgRow="3882" color="EX-yellow" />
    <link srcID="10646" trgID="13907" rel="rRr" directed="false" shadow="false" column="74554" shadowCol="131537" srcRow="4283" trgRow="3882" color="EX-purple" />
    <link srcID="11687" trgID="13907" rel="rRr" directed="false" shadow="false" column="74555" shadowCol="131538" srcRow="4334" trgRow="3882" color="EX-dark-purple" />
    <link srcID="13481" trgID="13907" rel="rRr" directed="false" shadow="false" column="74556" shadowCol="131539" srcRow="4338" trgRow="3882" color="EX-dark-red" />
    <link srcID="13354" trgID="13907" rel="rRr" directed="false" shadow="false" column="74557" shadowCol="131540" srcRow="4342" trgRow="3882" color="EX-pale-green" />
    <link srcID="12838" trgID="13907" rel="rRr" directed="false" shadow="false" column="74558" shadowCol="131541" srcRow="4343" trgRow="3882" color="EX-pale-blue" />
    <link srcID="11919" trgID="13907" rel="rRr" directed="false" shadow="false" column="74559" shadowCol="131542" srcRow="4352" trgRow="3882" color="EX-dark-tan" />
    <link srcID="11791" trgID="13907" rel="rRr" directed="false" shadow="false" column="74560" shadowCol="131543" srcRow="4404" trgRow="3882" color="EX-pale-blue-magenta" />
    <link srcID="11617" trgID="13907" rel="rRr" directed="false" shadow="false" column="74561" shadowCol="131544" srcRow="4415" trgRow="3882" color="EX-pale-yellow orange" />
    <link srcID="13559" trgID="13907" rel="rRr" directed="false" shadow="false" column="74562" shadowCol="131545" srcRow="4416" trgRow="3882" color="EX-medium-magenta" />
    <link srcID="12504" trgID="13907" rel="rRr" directed="false" shadow="false" column="74563" shadowCol="131546" srcRow="4430" trgRow="3882" color="EX-pale-red" />
    <link srcID="12388" trgID="13907" rel="rRr" directed="false" shadow="false" column="74564" shadowCol="131547" srcRow="4447" trgRow="3882" color="EX-pale-cyan" />
    <link srcID="12587" trgID="13907" rel="rRr" directed="false" shadow="false" column="74565" shadowCol="131548" srcRow="4453" trgRow="3882" color="EX-pale-yellow-green" />
    <link srcID="11000" trgID="13907" rel="rRr" directed="false" shadow="false" column="74566" shadowCol="131549" srcRow="4458" trgRow="3882" color="EX-pale-purple" />
    <link srcID="13953" trgID="13907" rel="rRr" directed="false" shadow="false" column="74567" shadowCol="131550" srcRow="4465" trgRow="3882" color="EX-pale-magenta" />
    <link srcID="12544" trgID="13907" rel="rRr" directed="false" shadow="false" column="74568" shadowCol="131551" srcRow="4470" trgRow="3882" color="EX-pale-red-orange" />
    <link srcID="11454" trgID="13907" rel="rRr" directed="false" shadow="false" column="74569" shadowCol="131552" srcRow="4497" trgRow="3882" color="EX-blue" />
    <link srcID="10738" trgID="13907" rel="rRr" directed="false" shadow="false" column="74570" shadowCol="131553" srcRow="4504" trgRow="3882" color="EX-orange" />
    <link srcID="11659" trgID="13907" rel="rRr" directed="false" shadow="false" column="74571" shadowCol="131554" srcRow="4527" trgRow="3882" color="EX-dark-cyan" />
    <link srcID="12543" trgID="13907" rel="rRr" directed="false" shadow="false" column="74572" shadowCol="131555" srcRow="4532" trgRow="3882" color="EX-red" />
    <link srcID="12346" trgID="13907" rel="rRr" directed="false" shadow="false" column="74573" shadowCol="131556" srcRow="4564" trgRow="3882" color="EX-dark-orange" />
    <link srcID="13595" trgID="13907" rel="rRr" directed="false" shadow="false" column="74574" shadowCol="131557" srcRow="4598" trgRow="3882" color="EX-dark-gray-purple" />
    <link srcID="11432" trgID="13907" rel="rRr" directed="false" shadow="false" column="74575" shadowCol="131558" srcRow="4666" trgRow="3882" color="EX-cyan" />
    <link srcID="10832" trgID="13907" rel="rRr" directed="false" shadow="false" column="74576" shadowCol="131559" srcRow="4750" trgRow="3882" color="EX-yellow-orange" />
    <link srcID="11064" trgID="13907" rel="rRr" directed="false" shadow="false" column="74577" shadowCol="131560" srcRow="4801" trgRow="3882" color="EX-pure-blue" />
    <link srcID="13849" trgID="13907" rel="rRr" directed="false" shadow="false" column="74578" shadowCol="131561" srcRow="4802" trgRow="3882" color="EX-dark-yellow-green" />
    <link srcID="13668" trgID="13907" rel="rRr" directed="false" shadow="false" column="74579" shadowCol="131562" srcRow="4950" trgRow="3882" color="EX-dark-magenta" />
    <link srcID="12999" trgID="13907" rel="rRr" directed="false" shadow="false" column="74580" shadowCol="131563" srcRow="4960" trgRow="3882" color="EX-dark-green" />
    <link srcID="12929" trgID="13907" rel="rRr" directed="false" shadow="false" column="74581" shadowCol="131564" srcRow="4996" trgRow="3882" color="EX-blue-magenta" />
    <link srcID="12240" trgID="13907" rel="rRr" directed="false" shadow="false" column="74582" shadowCol="131565" srcRow="5080" trgRow="3882" color="EX-yellow-green" />
    <link srcID="12500" trgID="13907" rel="rRr" directed="false" shadow="false" column="74583" shadowCol="131566" srcRow="5180" trgRow="3882" color="EX-magenta" />
    <link srcID="10616" trgID="13907" rel="rRr" directed="false" shadow="false" column="74584" shadowCol="131567" srcRow="5189" trgRow="3882" color="EX-green" />
    <link srcID="11063" trgID="13907" rel="rRr" directed="false" shadow="false" column="74585" shadowCol="131568" srcRow="5371" trgRow="3882" color="EX-yellow" />
    <link srcID="13916" trgID="13907" rel="rRr" directed="false" shadow="false" column="74586" shadowCol="131569" srcRow="5373" trgRow="3882" color="EX-purple" />
    <link srcID="12768" trgID="13907" rel="rRr" directed="false" shadow="false" column="74587" shadowCol="131570" srcRow="5467" trgRow="3882" color="EX-dark-purple" />
    <link srcID="10967" trgID="13907" rel="rRr" directed="false" shadow="false" column="74588" shadowCol="131571" srcRow="5479" trgRow="3882" color="EX-dark-red" />
    <link srcID="12901" trgID="13907" rel="rRr" directed="false" shadow="false" column="74589" shadowCol="131572" srcRow="5571" trgRow="3882" color="EX-pale-green" />
    <link srcID="13225" trgID="13907" rel="rRr" directed="false" shadow="false" column="74590" shadowCol="131573" srcRow="5805" trgRow="3882" color="EX-pale-blue" />
    <link srcID="11570" trgID="11849" rel="rRr" directed="false" shadow="true" shadowCol="131574" srcRow="2560" trgRow="3883" color="EX-dark-tan" />
    <link srcID="12282" trgID="11849" rel="rRr" directed="false" shadow="true" shadowCol="131575" srcRow="2633" trgRow="3883" color="EX-pale-blue-magenta" />
    <link srcID="11849" trgID="13965" rel="rRr" directed="false" shadow="true" shadowCol="131576" srcRow="3883" trgRow="2653" color="EX-pale-yellow orange" />
    <link srcID="11849" trgID="12522" rel="rRr" directed="false" shadow="true" shadowCol="131577" srcRow="3883" trgRow="2659" color="EX-medium-magenta" />
    <link srcID="11849" trgID="12537" rel="rRr" directed="false" shadow="true" shadowCol="131578" srcRow="3883" trgRow="2689" color="EX-pale-red" />
    <link srcID="11849" trgID="13283" rel="rRr" directed="false" shadow="true" shadowCol="131579" srcRow="3883" trgRow="2775" color="EX-pale-cyan" />
    <link srcID="11863" trgID="11849" rel="rRr" directed="false" shadow="true" shadowCol="131580" srcRow="2822" trgRow="3883" color="EX-pale-yellow-green" />
    <link srcID="11849" trgID="12524" rel="rRr" directed="false" shadow="true" shadowCol="131581" srcRow="3883" trgRow="3072" color="EX-pale-purple" />
    <link srcID="11849" trgID="10687" rel="rRr" directed="false" shadow="true" shadowCol="131582" srcRow="3883" trgRow="3453" color="EX-pale-magenta" />
    <link srcID="11849" trgID="10708" rel="rRr" directed="false" shadow="true" shadowCol="131583" srcRow="3883" trgRow="3454" color="EX-pale-red-orange" />
    <link srcID="10963" trgID="11849" rel="rRr" directed="false" shadow="true" shadowCol="131584" srcRow="3460" trgRow="3883" color="EX-blue" />
    <link srcID="11849" trgID="10948" rel="rRr" directed="false" shadow="true" shadowCol="131585" srcRow="3883" trgRow="3461" color="EX-orange" />
    <link srcID="12766" trgID="11849" rel="rRr" directed="false" shadow="true" shadowCol="131586" srcRow="3463" trgRow="3883" color="EX-dark-cyan" />
    <link srcID="11849" trgID="11842" rel="rRr" directed="false" shadow="true" shadowCol="131587" srcRow="3883" trgRow="3478" color="EX-red" />
    <link srcID="10665" trgID="11849" rel="rRr" directed="false" shadow="true" shadowCol="131588" srcRow="3494" trgRow="3883" color="EX-dark-orange" />
    <link srcID="11849" trgID="12755" rel="rRr" directed="false" shadow="true" shadowCol="131589" srcRow="3883" trgRow="3507" color="EX-dark-gray-purple" />
    <link srcID="11849" trgID="13616" rel="rRr" directed="false" shadow="true" shadowCol="131590" srcRow="3883" trgRow="3509" color="EX-cyan" />
    <link srcID="11849" trgID="13369" rel="rRr" directed="false" shadow="true" shadowCol="131591" srcRow="3883" trgRow="3517" color="EX-yellow-orange" />
    <link srcID="13586" trgID="11849" rel="rRr" directed="false" shadow="true" shadowCol="131592" srcRow="3543" trgRow="3883" color="EX-pure-blue" />
    <link srcID="11849" trgID="10806" rel="rRr" directed="false" shadow="true" shadowCol="131593" srcRow="3883" trgRow="3690" color="EX-dark-yellow-green" />
    <link srcID="11849" trgID="12168" rel="rRr" directed="false" shadow="true" shadowCol="131594" srcRow="3883" trgRow="3704" color="EX-dark-magenta" />
    <link srcID="11849" trgID="13182" rel="rRr" directed="false" shadow="true" shadowCol="131595" srcRow="3883" trgRow="3718" color="EX-dark-green" />
    <link srcID="11590" trgID="11849" rel="rRr" directed="false" shadow="true" shadowCol="131596" srcRow="3786" trgRow="3883" color="EX-blue-magenta" />
    <link srcID="11849" trgID="10640" rel="rRr" directed="false" shadow="true" shadowCol="131597" srcRow="3883" trgRow="3881" color="EX-yellow-green" />
    <link srcID="11849" trgID="11511" rel="rRr" directed="false" shadow="false" column="74591" shadowCol="131598" srcRow="3883" trgRow="3886" color="EX-magenta" />
    <link srcID="13524" trgID="11849" rel="rRr" directed="false" shadow="false" column="74592" shadowCol="131599" srcRow="3911" trgRow="3883" color="EX-green" />
    <link srcID="11849" trgID="13050" rel="rRr" directed="false" shadow="false" column="74593" shadowCol="131600" srcRow="3883" trgRow="4207" color="EX-yellow" />
    <link srcID="11849" trgID="10646" rel="rRr" directed="false" shadow="false" column="74594" shadowCol="131601" srcRow="3883" trgRow="4283" color="EX-purple" />
    <link srcID="11849" trgID="12664" rel="rRr" directed="false" shadow="false" column="74595" shadowCol="131602" srcRow="3883" trgRow="4287" color="EX-dark-purple" />
    <link srcID="11849" trgID="14002" rel="rRr" directed="false" shadow="false" column="74596" shadowCol="131603" srcRow="3883" trgRow="4325" color="EX-dark-red" />
    <link srcID="11849" trgID="11131" rel="rRr" directed="false" shadow="false" column="74597" shadowCol="131604" srcRow="3883" trgRow="4333" color="EX-pale-green" />
    <link srcID="11849" trgID="11687" rel="rRr" directed="false" shadow="false" column="74598" shadowCol="131605" srcRow="3883" trgRow="4334" color="EX-pale-blue" />
    <link srcID="11849" trgID="13514" rel="rRr" directed="false" shadow="false" column="74599" shadowCol="131606" srcRow="3883" trgRow="4377" color="EX-dark-tan" />
    <link srcID="11849" trgID="13285" rel="rRr" directed="false" shadow="false" column="74600" shadowCol="131607" srcRow="3883" trgRow="4385" color="EX-pale-blue-magenta" />
    <link srcID="11849" trgID="13559" rel="rRr" directed="false" shadow="false" column="74601" shadowCol="131608" srcRow="3883" trgRow="4416" color="EX-pale-yellow orange" />
    <link srcID="11849" trgID="12845" rel="rRr" directed="false" shadow="false" column="74602" shadowCol="131609" srcRow="3883" trgRow="4439" color="EX-medium-magenta" />
    <link srcID="11849" trgID="12422" rel="rRr" directed="false" shadow="false" column="74603" shadowCol="131610" srcRow="3883" trgRow="4450" color="EX-pale-red" />
    <link srcID="11849" trgID="12638" rel="rRr" directed="false" shadow="false" column="74604" shadowCol="131611" srcRow="3883" trgRow="4529" color="EX-pale-cyan" />
    <link srcID="12302" trgID="11849" rel="rRr" directed="false" shadow="false" column="74605" shadowCol="131612" srcRow="4558" trgRow="3883" color="EX-pale-yellow-green" />
    <link srcID="11849" trgID="11190" rel="rRr" directed="false" shadow="false" column="74606" shadowCol="131613" srcRow="3883" trgRow="4586" color="EX-pale-purple" />
    <link srcID="11849" trgID="13473" rel="rRr" directed="false" shadow="false" column="74607" shadowCol="131614" srcRow="3883" trgRow="4684" color="EX-pale-magenta" />
    <link srcID="11849" trgID="12436" rel="rRr" directed="false" shadow="false" column="74608" shadowCol="131615" srcRow="3883" trgRow="4706" color="EX-pale-red-orange" />
    <link srcID="11849" trgID="12534" rel="rRr" directed="false" shadow="false" column="74609" shadowCol="131616" srcRow="3883" trgRow="4749" color="EX-blue" />
    <link srcID="11849" trgID="10858" rel="rRr" directed="false" shadow="false" column="74610" shadowCol="131617" srcRow="3883" trgRow="4806" color="EX-orange" />
    <link srcID="11849" trgID="11072" rel="rRr" directed="false" shadow="false" column="74611" shadowCol="131618" srcRow="3883" trgRow="4896" color="EX-dark-cyan" />
    <link srcID="11849" trgID="13653" rel="rRr" directed="false" shadow="false" column="74612" shadowCol="131619" srcRow="3883" trgRow="4897" color="EX-red" />
    <link srcID="11849" trgID="12830" rel="rRr" directed="false" shadow="false" column="74613" shadowCol="131620" srcRow="3883" trgRow="4899" color="EX-dark-orange" />
    <link srcID="11849" trgID="11280" rel="rRr" directed="false" shadow="false" column="74614" shadowCol="131621" srcRow="3883" trgRow="4900" color="EX-dark-gray-purple" />
    <link srcID="13974" trgID="11849" rel="rRr" directed="false" shadow="false" column="74615" shadowCol="131622" srcRow="4902" trgRow="3883" color="EX-cyan" />
    <link srcID="11516" trgID="11849" rel="rRr" directed="false" shadow="false" column="74616" shadowCol="131623" srcRow="4906" trgRow="3883" color="EX-yellow-orange" />
    <link srcID="11849" trgID="13105" rel="rRr" directed="false" shadow="false" column="74617" shadowCol="131624" srcRow="3883" trgRow="4938" color="EX-pure-blue" />
    <link srcID="11634" trgID="11849" rel="rRr" directed="false" shadow="false" column="74618" shadowCol="131625" srcRow="4957" trgRow="3883" color="EX-dark-yellow-green" />
    <link srcID="11549" trgID="11849" rel="rRr" directed="false" shadow="false" column="74619" shadowCol="131626" srcRow="5000" trgRow="3883" color="EX-dark-magenta" />
    <link srcID="11849" trgID="12868" rel="rRr" directed="false" shadow="false" column="74620" shadowCol="131627" srcRow="3883" trgRow="5075" color="EX-dark-green" />
    <link srcID="13130" trgID="11849" rel="rRr" directed="false" shadow="false" column="74621" shadowCol="131628" srcRow="5085" trgRow="3883" color="EX-blue-magenta" />
    <link srcID="11849" trgID="12125" rel="rRr" directed="false" shadow="false" column="74622" shadowCol="131629" srcRow="3883" trgRow="5091" color="EX-yellow-green" />
    <link srcID="11849" trgID="12977" rel="rRr" directed="false" shadow="false" column="74623" shadowCol="131630" srcRow="3883" trgRow="5152" color="EX-magenta" />
    <link srcID="11849" trgID="13003" rel="rRr" directed="false" shadow="false" column="74624" shadowCol="131631" srcRow="3883" trgRow="5195" color="EX-green" />
    <link srcID="11849" trgID="13509" rel="rRr" directed="false" shadow="false" column="74625" shadowCol="131632" srcRow="3883" trgRow="5301" color="EX-yellow" />
    <link srcID="11849" trgID="12017" rel="rRr" directed="false" shadow="false" column="74626" shadowCol="131633" srcRow="3883" trgRow="5304" color="EX-purple" />
    <link srcID="12077" trgID="11849" rel="rRr" directed="false" shadow="false" column="74627" shadowCol="131634" srcRow="5545" trgRow="3883" color="EX-dark-purple" />
    <link srcID="11849" trgID="12640" rel="rRr" directed="false" shadow="false" column="74628" shadowCol="131635" srcRow="3883" trgRow="5572" color="EX-dark-red" />
    <link srcID="11849" trgID="13599" rel="rRr" directed="false" shadow="false" column="74629" shadowCol="131636" srcRow="3883" trgRow="5573" color="EX-pale-green" />
    <link srcID="11849" trgID="12518" rel="rRr" directed="false" shadow="false" column="74630" shadowCol="131637" srcRow="3883" trgRow="5576" color="EX-pale-blue" />
    <link srcID="13495" trgID="11849" rel="rRr" directed="false" shadow="false" column="74631" shadowCol="131638" srcRow="5647" trgRow="3883" color="EX-dark-tan" />
    <link srcID="11849" trgID="11259" rel="rRr" directed="false" shadow="false" column="74632" shadowCol="131639" srcRow="3883" trgRow="5736" color="EX-pale-blue-magenta" />
    <link srcID="11849" trgID="10649" rel="rRr" directed="false" shadow="false" column="74633" shadowCol="131640" srcRow="3883" trgRow="5744" color="EX-pale-yellow orange" />
    <link srcID="12041" trgID="11849" rel="rRr" directed="false" shadow="false" column="74634" shadowCol="131641" srcRow="5750" trgRow="3883" color="EX-medium-magenta" />
    <link srcID="11849" trgID="10887" rel="rRr" directed="false" shadow="false" column="74635" shadowCol="131642" srcRow="3883" trgRow="5785" color="EX-pale-red" />
    <link srcID="10730" trgID="10687" rel="rRr" directed="false" shadow="true" shadowCol="131643" srcRow="3884" trgRow="3453" color="EX-pale-cyan" />
    <link srcID="10963" trgID="10730" rel="rRr" directed="false" shadow="true" shadowCol="131644" srcRow="3460" trgRow="3884" color="EX-pale-yellow-green" />
    <link srcID="10730" trgID="10948" rel="rRr" directed="false" shadow="true" shadowCol="131645" srcRow="3884" trgRow="3461" color="EX-pale-purple" />
    <link srcID="12766" trgID="10730" rel="rRr" directed="false" shadow="true" shadowCol="131646" srcRow="3463" trgRow="3884" color="EX-pale-magenta" />
    <link srcID="11669" trgID="10730" rel="rRr" directed="false" shadow="true" shadowCol="131647" srcRow="3470" trgRow="3884" color="EX-pale-red-orange" />
    <link srcID="10730" trgID="12755" rel="rRr" directed="false" shadow="true" shadowCol="131648" srcRow="3884" trgRow="3507" color="EX-blue" />
    <link srcID="10945" trgID="10730" rel="rRr" directed="false" shadow="true" shadowCol="131649" srcRow="3553" trgRow="3884" color="EX-orange" />
    <link srcID="11002" trgID="10730" rel="rRr" directed="false" shadow="true" shadowCol="131650" srcRow="3574" trgRow="3884" color="EX-dark-cyan" />
    <link srcID="11004" trgID="10730" rel="rRr" directed="false" shadow="true" shadowCol="131651" srcRow="3649" trgRow="3884" color="EX-red" />
    <link srcID="10730" trgID="11168" rel="rRr" directed="false" shadow="true" shadowCol="131652" srcRow="3884" trgRow="3710" color="EX-dark-orange" />
    <link srcID="11544" trgID="10730" rel="rRr" directed="false" shadow="true" shadowCol="131653" srcRow="3836" trgRow="3884" color="EX-dark-gray-purple" />
    <link srcID="10730" trgID="13907" rel="rRr" directed="false" shadow="true" shadowCol="131654" srcRow="3884" trgRow="3882" color="EX-cyan" />
    <link srcID="10730" trgID="13933" rel="rRr" directed="false" shadow="false" column="74636" shadowCol="131655" srcRow="3884" trgRow="3893" color="EX-yellow-orange" />
    <link srcID="10730" trgID="12021" rel="rRr" directed="false" shadow="false" column="74637" shadowCol="131656" srcRow="3884" trgRow="3970" color="EX-pure-blue" />
    <link srcID="11022" trgID="10730" rel="rRr" directed="false" shadow="false" column="74638" shadowCol="131657" srcRow="3995" trgRow="3884" color="EX-dark-yellow-green" />
    <link srcID="10730" trgID="11774" rel="rRr" directed="false" shadow="false" column="74639" shadowCol="131658" srcRow="3884" trgRow="4095" color="EX-dark-magenta" />
    <link srcID="10730" trgID="11771" rel="rRr" directed="false" shadow="false" column="74640" shadowCol="131659" srcRow="3884" trgRow="4103" color="EX-dark-green" />
    <link srcID="10730" trgID="11337" rel="rRr" directed="false" shadow="false" column="74641" shadowCol="131660" srcRow="3884" trgRow="4272" color="EX-blue-magenta" />
    <link srcID="10730" trgID="12591" rel="rRr" directed="false" shadow="false" column="74642" shadowCol="131661" srcRow="3884" trgRow="4276" color="EX-yellow-green" />
    <link srcID="10646" trgID="10730" rel="rRr" directed="false" shadow="false" column="74643" shadowCol="131662" srcRow="4283" trgRow="3884" color="EX-magenta" />
    <link srcID="10928" trgID="10730" rel="rRr" directed="false" shadow="false" column="74644" shadowCol="131663" srcRow="4292" trgRow="3884" color="EX-green" />
    <link srcID="10730" trgID="12935" rel="rRr" directed="false" shadow="false" column="74645" shadowCol="131664" srcRow="3884" trgRow="4322" color="EX-yellow" />
    <link srcID="10730" trgID="13868" rel="rRr" directed="false" shadow="false" column="74646" shadowCol="131665" srcRow="3884" trgRow="4382" color="EX-purple" />
    <link srcID="11617" trgID="10730" rel="rRr" directed="false" shadow="false" column="74647" shadowCol="131666" srcRow="4415" trgRow="3884" color="EX-dark-purple" />
    <link srcID="13894" trgID="10730" rel="rRr" directed="false" shadow="false" column="74648" shadowCol="131667" srcRow="4417" trgRow="3884" color="EX-dark-red" />
    <link srcID="11000" trgID="10730" rel="rRr" directed="false" shadow="false" column="74649" shadowCol="131668" srcRow="4458" trgRow="3884" color="EX-pale-green" />
    <link srcID="10730" trgID="11594" rel="rRr" directed="false" shadow="false" column="74650" shadowCol="131669" srcRow="3884" trgRow="4488" color="EX-pale-blue" />
    <link srcID="10730" trgID="13280" rel="rRr" directed="false" shadow="false" column="74651" shadowCol="131670" srcRow="3884" trgRow="4502" color="EX-dark-tan" />
    <link srcID="10730" trgID="11360" rel="rRr" directed="false" shadow="false" column="74652" shadowCol="131671" srcRow="3884" trgRow="4510" color="EX-pale-blue-magenta" />
    <link srcID="10977" trgID="10730" rel="rRr" directed="false" shadow="false" column="74653" shadowCol="131672" srcRow="4620" trgRow="3884" color="EX-pale-yellow orange" />
    <link srcID="10730" trgID="12663" rel="rRr" directed="false" shadow="false" column="74654" shadowCol="131673" srcRow="3884" trgRow="4635" color="EX-medium-magenta" />
    <link srcID="10730" trgID="12145" rel="rRr" directed="false" shadow="false" column="74655" shadowCol="131674" srcRow="3884" trgRow="4694" color="EX-pale-red" />
    <link srcID="10730" trgID="10832" rel="rRr" directed="false" shadow="false" column="74656" shadowCol="131675" srcRow="3884" trgRow="4750" color="EX-pale-cyan" />
    <link srcID="12787" trgID="10730" rel="rRr" directed="false" shadow="false" column="74657" shadowCol="131676" srcRow="4755" trgRow="3884" color="EX-pale-yellow-green" />
    <link srcID="10730" trgID="11379" rel="rRr" directed="false" shadow="false" column="74658" shadowCol="131677" srcRow="3884" trgRow="4772" color="EX-pale-purple" />
    <link srcID="10730" trgID="11064" rel="rRr" directed="false" shadow="false" column="74659" shadowCol="131678" srcRow="3884" trgRow="4801" color="EX-pale-magenta" />
    <link srcID="10730" trgID="13849" rel="rRr" directed="false" shadow="false" column="74660" shadowCol="131679" srcRow="3884" trgRow="4802" color="EX-pale-red-orange" />
    <link srcID="10730" trgID="10841" rel="rRr" directed="false" shadow="false" column="74661" shadowCol="131680" srcRow="3884" trgRow="4861" color="EX-blue" />
    <link srcID="10730" trgID="11017" rel="rRr" directed="false" shadow="false" column="74662" shadowCol="131681" srcRow="3884" trgRow="5097" color="EX-orange" />
    <link srcID="10730" trgID="12500" rel="rRr" directed="false" shadow="false" column="74663" shadowCol="131682" srcRow="3884" trgRow="5180" color="EX-dark-cyan" />
    <link srcID="13558" trgID="10730" rel="rRr" directed="false" shadow="false" column="74664" shadowCol="131683" srcRow="5194" trgRow="3884" color="EX-red" />
    <link srcID="10730" trgID="11051" rel="rRr" directed="false" shadow="false" column="74665" shadowCol="131684" srcRow="3884" trgRow="5522" color="EX-dark-orange" />
    <link srcID="10730" trgID="12179" rel="rRr" directed="false" shadow="false" column="74666" shadowCol="131685" srcRow="3884" trgRow="5559" color="EX-dark-gray-purple" />
    <link srcID="10730" trgID="12901" rel="rRr" directed="false" shadow="false" column="74667" shadowCol="131686" srcRow="3884" trgRow="5571" color="EX-cyan" />
    <link srcID="12791" trgID="10730" rel="rRr" directed="false" shadow="false" column="74668" shadowCol="131687" srcRow="5605" trgRow="3884" color="EX-yellow-orange" />
    <link srcID="13870" trgID="13103" rel="rRr" directed="false" shadow="true" shadowCol="131688" srcRow="2625" trgRow="3885" color="EX-pure-blue" />
    <link srcID="10709" trgID="13103" rel="rRr" directed="false" shadow="true" shadowCol="131689" srcRow="3451" trgRow="3885" color="EX-dark-yellow-green" />
    <link srcID="10687" trgID="13103" rel="rRr" directed="false" shadow="true" shadowCol="131690" srcRow="3453" trgRow="3885" color="EX-dark-magenta" />
    <link srcID="13103" trgID="10948" rel="rRr" directed="false" shadow="true" shadowCol="131691" srcRow="3885" trgRow="3461" color="EX-dark-green" />
    <link srcID="11028" trgID="13103" rel="rRr" directed="false" shadow="true" shadowCol="131692" srcRow="3464" trgRow="3885" color="EX-blue-magenta" />
    <link srcID="11362" trgID="13103" rel="rRr" directed="false" shadow="true" shadowCol="131693" srcRow="3465" trgRow="3885" color="EX-yellow-green" />
    <link srcID="13103" trgID="13616" rel="rRr" directed="false" shadow="true" shadowCol="131694" srcRow="3885" trgRow="3509" color="EX-magenta" />
    <link srcID="11778" trgID="13103" rel="rRr" directed="false" shadow="true" shadowCol="131695" srcRow="3671" trgRow="3885" color="EX-green" />
    <link srcID="13103" trgID="11191" rel="rRr" directed="false" shadow="true" shadowCol="131696" srcRow="3885" trgRow="3777" color="EX-yellow" />
    <link srcID="11042" trgID="13103" rel="rRr" directed="false" shadow="true" shadowCol="131697" srcRow="3795" trgRow="3885" color="EX-purple" />
    <link srcID="13103" trgID="13699" rel="rRr" directed="false" shadow="false" column="74669" shadowCol="131698" srcRow="3885" trgRow="3936" color="EX-dark-purple" />
    <link srcID="13103" trgID="13893" rel="rRr" directed="false" shadow="false" column="74670" shadowCol="131699" srcRow="3885" trgRow="4036" color="EX-dark-red" />
    <link srcID="11989" trgID="13103" rel="rRr" directed="false" shadow="false" column="74671" shadowCol="131700" srcRow="4037" trgRow="3885" color="EX-pale-green" />
    <link srcID="13103" trgID="13229" rel="rRr" directed="false" shadow="false" column="74672" shadowCol="131701" srcRow="3885" trgRow="4038" color="EX-pale-blue" />
    <link srcID="12572" trgID="13103" rel="rRr" directed="false" shadow="false" column="74673" shadowCol="131702" srcRow="4039" trgRow="3885" color="EX-dark-tan" />
    <link srcID="13103" trgID="13406" rel="rRr" directed="false" shadow="false" column="74674" shadowCol="131703" srcRow="3885" trgRow="4040" color="EX-pale-blue-magenta" />
    <link srcID="13103" trgID="11365" rel="rRr" directed="false" shadow="false" column="74675" shadowCol="131704" srcRow="3885" trgRow="4179" color="EX-pale-yellow orange" />
    <link srcID="13103" trgID="10650" rel="rRr" directed="false" shadow="false" column="74676" shadowCol="131705" srcRow="3885" trgRow="4217" color="EX-medium-magenta" />
    <link srcID="10646" trgID="13103" rel="rRr" directed="false" shadow="false" column="74677" shadowCol="131706" srcRow="4283" trgRow="3885" color="EX-pale-red" />
    <link srcID="13103" trgID="12935" rel="rRr" directed="false" shadow="false" column="74678" shadowCol="131707" srcRow="3885" trgRow="4322" color="EX-pale-cyan" />
    <link srcID="13103" trgID="10995" rel="rRr" directed="false" shadow="false" column="74679" shadowCol="131708" srcRow="3885" trgRow="4351" color="EX-pale-yellow-green" />
    <link srcID="13103" trgID="13280" rel="rRr" directed="false" shadow="false" column="74680" shadowCol="131709" srcRow="3885" trgRow="4502" color="EX-pale-purple" />
    <link srcID="10811" trgID="13103" rel="rRr" directed="false" shadow="false" column="74681" shadowCol="131710" srcRow="4573" trgRow="3885" color="EX-pale-magenta" />
    <link srcID="13103" trgID="12663" rel="rRr" directed="false" shadow="false" column="74682" shadowCol="131711" srcRow="3885" trgRow="4635" color="EX-pale-red-orange" />
    <link srcID="13187" trgID="13103" rel="rRr" directed="false" shadow="false" column="74683" shadowCol="131712" srcRow="4648" trgRow="3885" color="EX-blue" />
    <link srcID="13103" trgID="12553" rel="rRr" directed="false" shadow="false" column="74684" shadowCol="131713" srcRow="3885" trgRow="4661" color="EX-orange" />
    <link srcID="11701" trgID="13103" rel="rRr" directed="false" shadow="false" column="74685" shadowCol="131714" srcRow="4889" trgRow="3885" color="EX-dark-cyan" />
    <link srcID="12325" trgID="13103" rel="rRr" directed="false" shadow="false" column="74686" shadowCol="131715" srcRow="5233" trgRow="3885" color="EX-red" />
    <link srcID="13103" trgID="12447" rel="rRr" directed="false" shadow="false" column="74687" shadowCol="131716" srcRow="3885" trgRow="5266" color="EX-dark-orange" />
    <link srcID="13103" trgID="11467" rel="rRr" directed="false" shadow="false" column="74688" shadowCol="131717" srcRow="3885" trgRow="5659" color="EX-dark-gray-purple" />
    <link srcID="11511" trgID="10709" rel="rRr" directed="false" shadow="true" shadowCol="131718" srcRow="3886" trgRow="3451" color="EX-cyan" />
    <link srcID="11511" trgID="10687" rel="rRr" directed="false" shadow="true" shadowCol="131719" srcRow="3886" trgRow="3453" color="EX-yellow-orange" />
    <link srcID="11809" trgID="11511" rel="rRr" directed="false" shadow="true" shadowCol="131720" srcRow="3469" trgRow="3886" color="EX-pure-blue" />
    <link srcID="11669" trgID="11511" rel="rRr" directed="false" shadow="true" shadowCol="131721" srcRow="3470" trgRow="3886" color="EX-dark-yellow-green" />
    <link srcID="11511" trgID="11842" rel="rRr" directed="false" shadow="true" shadowCol="131722" srcRow="3886" trgRow="3478" color="EX-dark-magenta" />
    <link srcID="10677" trgID="11511" rel="rRr" directed="false" shadow="true" shadowCol="131723" srcRow="3484" trgRow="3886" color="EX-dark-green" />
    <link srcID="12231" trgID="11511" rel="rRr" directed="false" shadow="true" shadowCol="131724" srcRow="3506" trgRow="3886" color="EX-blue-magenta" />
    <link srcID="11849" trgID="11511" rel="rRr" directed="false" shadow="true" shadowCol="131725" srcRow="3883" trgRow="3886" color="EX-yellow-green" />
    <link srcID="11511" trgID="12661" rel="rRr" directed="false" shadow="false" column="74689" shadowCol="131726" srcRow="3886" trgRow="4093" color="EX-magenta" />
    <link srcID="11511" trgID="13513" rel="rRr" directed="false" shadow="false" column="74690" shadowCol="131727" srcRow="3886" trgRow="4203" color="EX-green" />
    <link srcID="10646" trgID="11511" rel="rRr" directed="false" shadow="false" column="74691" shadowCol="131728" srcRow="4283" trgRow="3886" color="EX-yellow" />
    <link srcID="11511" trgID="12935" rel="rRr" directed="false" shadow="false" column="74692" shadowCol="131729" srcRow="3886" trgRow="4322" color="EX-purple" />
    <link srcID="11511" trgID="11190" rel="rRr" directed="false" shadow="false" column="74693" shadowCol="131730" srcRow="3886" trgRow="4586" color="EX-dark-purple" />
    <link srcID="11511" trgID="13219" rel="rRr" directed="false" shadow="false" column="74694" shadowCol="131731" srcRow="3886" trgRow="4623" color="EX-dark-red" />
    <link srcID="11511" trgID="12663" rel="rRr" directed="false" shadow="false" column="74695" shadowCol="131732" srcRow="3886" trgRow="4635" color="EX-pale-green" />
    <link srcID="11511" trgID="13520" rel="rRr" directed="false" shadow="false" column="74696" shadowCol="131733" srcRow="3886" trgRow="4652" color="EX-pale-blue" />
    <link srcID="11511" trgID="11262" rel="rRr" directed="false" shadow="false" column="74697" shadowCol="131734" srcRow="3886" trgRow="4753" color="EX-dark-tan" />
    <link srcID="11511" trgID="11792" rel="rRr" directed="false" shadow="false" column="74698" shadowCol="131735" srcRow="3886" trgRow="4774" color="EX-pale-blue-magenta" />
    <link srcID="11944" trgID="11511" rel="rRr" directed="false" shadow="false" column="74699" shadowCol="131736" srcRow="4781" trgRow="3886" color="EX-pale-yellow orange" />
    <link srcID="11511" trgID="11072" rel="rRr" directed="false" shadow="false" column="74700" shadowCol="131737" srcRow="3886" trgRow="4896" color="EX-medium-magenta" />
    <link srcID="11511" trgID="12665" rel="rRr" directed="false" shadow="false" column="74701" shadowCol="131738" srcRow="3886" trgRow="5065" color="EX-pale-red" />
    <link srcID="11511" trgID="12646" rel="rRr" directed="false" shadow="false" column="74702" shadowCol="131739" srcRow="3886" trgRow="5130" color="EX-pale-cyan" />
    <link srcID="11511" trgID="12500" rel="rRr" directed="false" shadow="false" column="74703" shadowCol="131740" srcRow="3886" trgRow="5180" color="EX-pale-yellow-green" />
    <link srcID="11511" trgID="11507" rel="rRr" directed="false" shadow="false" column="74704" shadowCol="131741" srcRow="3886" trgRow="5619" color="EX-pale-purple" />
    <link srcID="10688" trgID="11093" rel="rRr" directed="false" shadow="true" shadowCol="131742" srcRow="3450" trgRow="3887" color="EX-pale-magenta" />
    <link srcID="10687" trgID="11093" rel="rRr" directed="false" shadow="true" shadowCol="131743" srcRow="3453" trgRow="3887" color="EX-pale-red-orange" />
    <link srcID="11093" trgID="10708" rel="rRr" directed="false" shadow="true" shadowCol="131744" srcRow="3887" trgRow="3454" color="EX-blue" />
    <link srcID="10963" trgID="11093" rel="rRr" directed="false" shadow="true" shadowCol="131745" srcRow="3460" trgRow="3887" color="EX-orange" />
    <link srcID="11093" trgID="10948" rel="rRr" directed="false" shadow="true" shadowCol="131746" srcRow="3887" trgRow="3461" color="EX-dark-cyan" />
    <link srcID="12766" trgID="11093" rel="rRr" directed="false" shadow="true" shadowCol="131747" srcRow="3463" trgRow="3887" color="EX-red" />
    <link srcID="10991" trgID="11093" rel="rRr" directed="false" shadow="true" shadowCol="131748" srcRow="3466" trgRow="3887" color="EX-dark-orange" />
    <link srcID="12231" trgID="11093" rel="rRr" directed="false" shadow="true" shadowCol="131749" srcRow="3506" trgRow="3887" color="EX-dark-gray-purple" />
    <link srcID="11093" trgID="12755" rel="rRr" directed="false" shadow="true" shadowCol="131750" srcRow="3887" trgRow="3507" color="EX-cyan" />
    <link srcID="10710" trgID="11093" rel="rRr" directed="false" shadow="true" shadowCol="131751" srcRow="3508" trgRow="3887" color="EX-yellow-orange" />
    <link srcID="11192" trgID="11093" rel="rRr" directed="false" shadow="true" shadowCol="131752" srcRow="3524" trgRow="3887" color="EX-pure-blue" />
    <link srcID="10936" trgID="11093" rel="rRr" directed="false" shadow="true" shadowCol="131753" srcRow="3534" trgRow="3887" color="EX-dark-yellow-green" />
    <link srcID="12333" trgID="11093" rel="rRr" directed="false" shadow="true" shadowCol="131754" srcRow="3538" trgRow="3887" color="EX-dark-magenta" />
    <link srcID="11093" trgID="12711" rel="rRr" directed="false" shadow="true" shadowCol="131755" srcRow="3887" trgRow="3573" color="EX-dark-green" />
    <link srcID="11893" trgID="11093" rel="rRr" directed="false" shadow="true" shadowCol="131756" srcRow="3595" trgRow="3887" color="EX-blue-magenta" />
    <link srcID="11093" trgID="13683" rel="rRr" directed="false" shadow="true" shadowCol="131757" srcRow="3887" trgRow="3629" color="EX-yellow-green" />
    <link srcID="11093" trgID="11874" rel="rRr" directed="false" shadow="true" shadowCol="131758" srcRow="3887" trgRow="3640" color="EX-magenta" />
    <link srcID="10853" trgID="11093" rel="rRr" directed="false" shadow="true" shadowCol="131759" srcRow="3664" trgRow="3887" color="EX-green" />
    <link srcID="11093" trgID="13182" rel="rRr" directed="false" shadow="true" shadowCol="131760" srcRow="3887" trgRow="3718" color="EX-yellow" />
    <link srcID="11093" trgID="13185" rel="rRr" directed="false" shadow="true" shadowCol="131761" srcRow="3887" trgRow="3719" color="EX-purple" />
    <link srcID="11093" trgID="11016" rel="rRr" directed="false" shadow="true" shadowCol="131762" srcRow="3887" trgRow="3787" color="EX-dark-purple" />
    <link srcID="11043" trgID="11093" rel="rRr" directed="false" shadow="true" shadowCol="131763" srcRow="3806" trgRow="3887" color="EX-dark-red" />
    <link srcID="11039" trgID="11093" rel="rRr" directed="false" shadow="true" shadowCol="131764" srcRow="3807" trgRow="3887" color="EX-pale-green" />
    <link srcID="11035" trgID="11093" rel="rRr" directed="false" shadow="true" shadowCol="131765" srcRow="3846" trgRow="3887" color="EX-pale-blue" />
    <link srcID="10731" trgID="11093" rel="rRr" directed="false" shadow="false" column="74705" shadowCol="131766" srcRow="3927" trgRow="3887" color="EX-dark-tan" />
    <link srcID="11093" trgID="11357" rel="rRr" directed="false" shadow="false" column="74706" shadowCol="131767" srcRow="3887" trgRow="3929" color="EX-pale-blue-magenta" />
    <link srcID="10965" trgID="11093" rel="rRr" directed="false" shadow="false" column="74707" shadowCol="131768" srcRow="4018" trgRow="3887" color="EX-pale-yellow orange" />
    <link srcID="10966" trgID="11093" rel="rRr" directed="false" shadow="false" column="74708" shadowCol="131769" srcRow="4029" trgRow="3887" color="EX-medium-magenta" />
    <link srcID="10976" trgID="11093" rel="rRr" directed="false" shadow="false" column="74709" shadowCol="131770" srcRow="4030" trgRow="3887" color="EX-pale-red" />
    <link srcID="11045" trgID="11093" rel="rRr" directed="false" shadow="false" column="74710" shadowCol="131771" srcRow="4041" trgRow="3887" color="EX-pale-cyan" />
    <link srcID="13502" trgID="11093" rel="rRr" directed="false" shadow="false" column="74711" shadowCol="131772" srcRow="4045" trgRow="3887" color="EX-pale-yellow-green" />
    <link srcID="11604" trgID="11093" rel="rRr" directed="false" shadow="false" column="74712" shadowCol="131773" srcRow="4046" trgRow="3887" color="EX-pale-purple" />
    <link srcID="11630" trgID="11093" rel="rRr" directed="false" shadow="false" column="74713" shadowCol="131774" srcRow="4066" trgRow="3887" color="EX-pale-magenta" />
    <link srcID="12837" trgID="11093" rel="rRr" directed="false" shadow="false" column="74714" shadowCol="131775" srcRow="4077" trgRow="3887" color="EX-pale-red-orange" />
    <link srcID="10610" trgID="11093" rel="rRr" directed="false" shadow="false" column="74715" shadowCol="131776" srcRow="4089" trgRow="3887" color="EX-blue" />
    <link srcID="11093" trgID="12525" rel="rRr" directed="false" shadow="false" column="74716" shadowCol="131777" srcRow="3887" trgRow="4115" color="EX-orange" />
    <link srcID="12814" trgID="11093" rel="rRr" directed="false" shadow="false" column="74717" shadowCol="131778" srcRow="4116" trgRow="3887" color="EX-dark-cyan" />
    <link srcID="10713" trgID="11093" rel="rRr" directed="false" shadow="false" column="74718" shadowCol="131779" srcRow="4199" trgRow="3887" color="EX-red" />
    <link srcID="11033" trgID="11093" rel="rRr" directed="false" shadow="false" column="74719" shadowCol="131780" srcRow="4273" trgRow="3887" color="EX-dark-orange" />
    <link srcID="11687" trgID="11093" rel="rRr" directed="false" shadow="false" column="74720" shadowCol="131781" srcRow="4334" trgRow="3887" color="EX-dark-gray-purple" />
    <link srcID="12851" trgID="11093" rel="rRr" directed="false" shadow="false" column="74721" shadowCol="131782" srcRow="4348" trgRow="3887" color="EX-cyan" />
    <link srcID="13901" trgID="11093" rel="rRr" directed="false" shadow="false" column="74722" shadowCol="131783" srcRow="4438" trgRow="3887" color="EX-yellow-orange" />
    <link srcID="12388" trgID="11093" rel="rRr" directed="false" shadow="false" column="74723" shadowCol="131784" srcRow="4447" trgRow="3887" color="EX-pure-blue" />
    <link srcID="10777" trgID="11093" rel="rRr" directed="false" shadow="false" column="74724" shadowCol="131785" srcRow="4454" trgRow="3887" color="EX-dark-yellow-green" />
    <link srcID="12544" trgID="11093" rel="rRr" directed="false" shadow="false" column="74725" shadowCol="131786" srcRow="4470" trgRow="3887" color="EX-dark-magenta" />
    <link srcID="10829" trgID="11093" rel="rRr" directed="false" shadow="false" column="74726" shadowCol="131787" srcRow="4474" trgRow="3887" color="EX-dark-green" />
    <link srcID="11077" trgID="11093" rel="rRr" directed="false" shadow="false" column="74727" shadowCol="131788" srcRow="4475" trgRow="3887" color="EX-blue-magenta" />
    <link srcID="12809" trgID="11093" rel="rRr" directed="false" shadow="false" column="74728" shadowCol="131789" srcRow="4477" trgRow="3887" color="EX-yellow-green" />
    <link srcID="11038" trgID="11093" rel="rRr" directed="false" shadow="false" column="74729" shadowCol="131790" srcRow="4479" trgRow="3887" color="EX-magenta" />
    <link srcID="13431" trgID="11093" rel="rRr" directed="false" shadow="false" column="74730" shadowCol="131791" srcRow="4517" trgRow="3887" color="EX-green" />
    <link srcID="11093" trgID="12532" rel="rRr" directed="false" shadow="false" column="74731" shadowCol="131792" srcRow="3887" trgRow="4563" color="EX-yellow" />
    <link srcID="12392" trgID="11093" rel="rRr" directed="false" shadow="false" column="74732" shadowCol="131793" srcRow="5052" trgRow="3887" color="EX-purple" />
    <link srcID="11093" trgID="11017" rel="rRr" directed="false" shadow="false" column="74733" shadowCol="131794" srcRow="3887" trgRow="5097" color="EX-dark-purple" />
    <link srcID="10944" trgID="11093" rel="rRr" directed="false" shadow="false" column="74734" shadowCol="131795" srcRow="5168" trgRow="3887" color="EX-dark-red" />
    <link srcID="11093" trgID="11132" rel="rRr" directed="false" shadow="false" column="74735" shadowCol="131796" srcRow="3887" trgRow="5815" color="EX-pale-green" />
    <link srcID="12199" trgID="11388" rel="rRr" directed="false" shadow="true" shadowCol="131797" srcRow="3888" trgRow="3485" color="EX-pale-blue" />
    <link srcID="11885" trgID="12199" rel="rRr" directed="false" shadow="true" shadowCol="131798" srcRow="3533" trgRow="3888" color="EX-dark-tan" />
    <link srcID="11021" trgID="12199" rel="rRr" directed="false" shadow="true" shadowCol="131799" srcRow="3575" trgRow="3888" color="EX-pale-blue-magenta" />
    <link srcID="11933" trgID="12199" rel="rRr" directed="false" shadow="true" shadowCol="131800" srcRow="3579" trgRow="3888" color="EX-pale-yellow orange" />
    <link srcID="12247" trgID="12199" rel="rRr" directed="false" shadow="true" shadowCol="131801" srcRow="3596" trgRow="3888" color="EX-medium-magenta" />
    <link srcID="12199" trgID="11380" rel="rRr" directed="false" shadow="true" shadowCol="131802" srcRow="3888" trgRow="3658" color="EX-pale-red" />
    <link srcID="13842" trgID="12199" rel="rRr" directed="false" shadow="true" shadowCol="131803" srcRow="3706" trgRow="3888" color="EX-pale-cyan" />
    <link srcID="12331" trgID="12199" rel="rRr" directed="false" shadow="true" shadowCol="131804" srcRow="3778" trgRow="3888" color="EX-pale-yellow-green" />
    <link srcID="13194" trgID="12199" rel="rRr" directed="false" shadow="false" column="74736" shadowCol="131805" srcRow="3903" trgRow="3888" color="EX-pale-purple" />
    <link srcID="11879" trgID="12199" rel="rRr" directed="false" shadow="false" column="74737" shadowCol="131806" srcRow="3924" trgRow="3888" color="EX-pale-magenta" />
    <link srcID="11667" trgID="12199" rel="rRr" directed="false" shadow="false" column="74738" shadowCol="131807" srcRow="3938" trgRow="3888" color="EX-pale-red-orange" />
    <link srcID="13580" trgID="12199" rel="rRr" directed="false" shadow="false" column="74739" shadowCol="131808" srcRow="4143" trgRow="3888" color="EX-blue" />
    <link srcID="11905" trgID="12199" rel="rRr" directed="false" shadow="false" column="74740" shadowCol="131809" srcRow="4190" trgRow="3888" color="EX-orange" />
    <link srcID="11343" trgID="12199" rel="rRr" directed="false" shadow="false" column="74741" shadowCol="131810" srcRow="4212" trgRow="3888" color="EX-dark-cyan" />
    <link srcID="12339" trgID="12199" rel="rRr" directed="false" shadow="false" column="74742" shadowCol="131811" srcRow="4243" trgRow="3888" color="EX-red" />
    <link srcID="12848" trgID="12199" rel="rRr" directed="false" shadow="false" column="74743" shadowCol="131812" srcRow="4370" trgRow="3888" color="EX-dark-orange" />
    <link srcID="11865" trgID="12199" rel="rRr" directed="false" shadow="false" column="74744" shadowCol="131813" srcRow="4496" trgRow="3888" color="EX-dark-gray-purple" />
    <link srcID="13780" trgID="12199" rel="rRr" directed="false" shadow="false" column="74745" shadowCol="131814" srcRow="4545" trgRow="3888" color="EX-cyan" />
    <link srcID="13593" trgID="12199" rel="rRr" directed="false" shadow="false" column="74746" shadowCol="131815" srcRow="4602" trgRow="3888" color="EX-yellow-orange" />
    <link srcID="13143" trgID="12199" rel="rRr" directed="false" shadow="false" column="74747" shadowCol="131816" srcRow="4712" trgRow="3888" color="EX-pure-blue" />
    <link srcID="10979" trgID="12199" rel="rRr" directed="false" shadow="false" column="74748" shadowCol="131817" srcRow="5030" trgRow="3888" color="EX-dark-yellow-green" />
    <link srcID="10904" trgID="12199" rel="rRr" directed="false" shadow="false" column="74749" shadowCol="131818" srcRow="5167" trgRow="3888" color="EX-dark-magenta" />
    <link srcID="11765" trgID="12199" rel="rRr" directed="false" shadow="false" column="74750" shadowCol="131819" srcRow="5392" trgRow="3888" color="EX-dark-green" />
    <link srcID="10687" trgID="11058" rel="rRr" directed="false" shadow="true" shadowCol="131820" srcRow="3453" trgRow="3889" color="EX-blue-magenta" />
    <link srcID="13890" trgID="11058" rel="rRr" directed="false" shadow="true" shadowCol="131821" srcRow="3455" trgRow="3889" color="EX-yellow-green" />
    <link srcID="11058" trgID="11388" rel="rRr" directed="false" shadow="true" shadowCol="131822" srcRow="3889" trgRow="3485" color="EX-magenta" />
    <link srcID="10665" trgID="11058" rel="rRr" directed="false" shadow="true" shadowCol="131823" srcRow="3494" trgRow="3889" color="EX-green" />
    <link srcID="10936" trgID="11058" rel="rRr" directed="false" shadow="true" shadowCol="131824" srcRow="3534" trgRow="3889" color="EX-yellow" />
    <link srcID="11933" trgID="11058" rel="rRr" directed="false" shadow="true" shadowCol="131825" srcRow="3579" trgRow="3889" color="EX-purple" />
    <link srcID="11058" trgID="11893" rel="rRr" directed="false" shadow="true" shadowCol="131826" srcRow="3889" trgRow="3595" color="EX-dark-purple" />
    <link srcID="11058" trgID="11057" rel="rRr" directed="false" shadow="true" shadowCol="131827" srcRow="3889" trgRow="3796" color="EX-dark-red" />
    <link srcID="11058" trgID="12887" rel="rRr" directed="false" shadow="true" shadowCol="131828" srcRow="3889" trgRow="3827" color="EX-pale-green" />
    <link srcID="11058" trgID="10731" rel="rRr" directed="false" shadow="false" column="74751" shadowCol="131829" srcRow="3889" trgRow="3927" color="EX-pale-blue" />
    <link srcID="11058" trgID="13510" rel="rRr" directed="false" shadow="false" column="74752" shadowCol="131830" srcRow="3889" trgRow="3966" color="EX-dark-tan" />
    <link srcID="11649" trgID="11058" rel="rRr" directed="false" shadow="false" column="74753" shadowCol="131831" srcRow="3972" trgRow="3889" color="EX-pale-blue-magenta" />
    <link srcID="11022" trgID="11058" rel="rRr" directed="false" shadow="false" column="74754" shadowCol="131832" srcRow="3995" trgRow="3889" color="EX-pale-yellow orange" />
    <link srcID="10966" trgID="11058" rel="rRr" directed="false" shadow="false" column="74755" shadowCol="131833" srcRow="4029" trgRow="3889" color="EX-medium-magenta" />
    <link srcID="11045" trgID="11058" rel="rRr" directed="false" shadow="false" column="74756" shadowCol="131834" srcRow="4041" trgRow="3889" color="EX-pale-red" />
    <link srcID="11058" trgID="12271" rel="rRr" directed="false" shadow="false" column="74757" shadowCol="131835" srcRow="3889" trgRow="4166" color="EX-pale-cyan" />
    <link srcID="12317" trgID="11058" rel="rRr" directed="false" shadow="false" column="74758" shadowCol="131836" srcRow="4253" trgRow="3889" color="EX-pale-yellow-green" />
    <link srcID="11058" trgID="13344" rel="rRr" directed="false" shadow="false" column="74759" shadowCol="131837" srcRow="3889" trgRow="4344" color="EX-pale-purple" />
    <link srcID="11058" trgID="12743" rel="rRr" directed="false" shadow="false" column="74760" shadowCol="131838" srcRow="3889" trgRow="4409" color="EX-pale-magenta" />
    <link srcID="11058" trgID="13150" rel="rRr" directed="false" shadow="false" column="74761" shadowCol="131839" srcRow="3889" trgRow="4410" color="EX-pale-red-orange" />
    <link srcID="11058" trgID="13324" rel="rRr" directed="false" shadow="false" column="74762" shadowCol="131840" srcRow="3889" trgRow="4485" color="EX-blue" />
    <link srcID="11944" trgID="11058" rel="rRr" directed="false" shadow="false" column="74763" shadowCol="131841" srcRow="4781" trgRow="3889" color="EX-orange" />
    <link srcID="11058" trgID="13172" rel="rRr" directed="false" shadow="false" column="74764" shadowCol="131842" srcRow="3889" trgRow="5579" color="EX-dark-cyan" />
    <link srcID="11058" trgID="12450" rel="rRr" directed="false" shadow="false" column="74765" shadowCol="131843" srcRow="3889" trgRow="5671" color="EX-red" />
    <link srcID="13169" trgID="11136" rel="rRr" directed="false" shadow="true" shadowCol="131844" srcRow="3890" trgRow="2546" color="EX-dark-orange" />
    <link srcID="11763" trgID="13169" rel="rRr" directed="false" shadow="true" shadowCol="131845" srcRow="2850" trgRow="3890" color="EX-dark-gray-purple" />
    <link srcID="10687" trgID="13169" rel="rRr" directed="false" shadow="true" shadowCol="131846" srcRow="3453" trgRow="3890" color="EX-cyan" />
    <link srcID="13169" trgID="10708" rel="rRr" directed="false" shadow="true" shadowCol="131847" srcRow="3890" trgRow="3454" color="EX-yellow-orange" />
    <link srcID="11809" trgID="13169" rel="rRr" directed="false" shadow="true" shadowCol="131848" srcRow="3469" trgRow="3890" color="EX-pure-blue" />
    <link srcID="10710" trgID="13169" rel="rRr" directed="false" shadow="true" shadowCol="131849" srcRow="3508" trgRow="3890" color="EX-dark-yellow-green" />
    <link srcID="12011" trgID="13169" rel="rRr" directed="false" shadow="true" shadowCol="131850" srcRow="3511" trgRow="3890" color="EX-dark-magenta" />
    <link srcID="11885" trgID="13169" rel="rRr" directed="false" shadow="true" shadowCol="131851" srcRow="3533" trgRow="3890" color="EX-dark-green" />
    <link srcID="13169" trgID="12713" rel="rRr" directed="false" shadow="true" shadowCol="131852" srcRow="3890" trgRow="3571" color="EX-blue-magenta" />
    <link srcID="11174" trgID="13169" rel="rRr" directed="false" shadow="true" shadowCol="131853" srcRow="3572" trgRow="3890" color="EX-yellow-green" />
    <link srcID="13169" trgID="13177" rel="rRr" directed="false" shadow="true" shadowCol="131854" srcRow="3890" trgRow="3645" color="EX-magenta" />
    <link srcID="13169" trgID="13176" rel="rRr" directed="false" shadow="true" shadowCol="131855" srcRow="3890" trgRow="3655" color="EX-green" />
    <link srcID="10806" trgID="13169" rel="rRr" directed="false" shadow="true" shadowCol="131856" srcRow="3690" trgRow="3890" color="EX-yellow" />
    <link srcID="11946" trgID="13169" rel="rRr" directed="false" shadow="true" shadowCol="131857" srcRow="3735" trgRow="3890" color="EX-purple" />
    <link srcID="13389" trgID="13169" rel="rRr" directed="false" shadow="false" column="74766" shadowCol="131858" srcRow="4142" trgRow="3890" color="EX-dark-purple" />
    <link srcID="11824" trgID="13169" rel="rRr" directed="false" shadow="false" column="74767" shadowCol="131859" srcRow="4544" trgRow="3890" color="EX-dark-red" />
    <link srcID="13158" trgID="13169" rel="rRr" directed="false" shadow="false" column="74768" shadowCol="131860" srcRow="4624" trgRow="3890" color="EX-pale-green" />
    <link srcID="12379" trgID="13169" rel="rRr" directed="false" shadow="false" column="74769" shadowCol="131861" srcRow="4835" trgRow="3890" color="EX-pale-blue" />
    <link srcID="13169" trgID="11358" rel="rRr" directed="false" shadow="false" column="74770" shadowCol="131862" srcRow="3890" trgRow="5249" color="EX-dark-tan" />
    <link srcID="11205" trgID="13169" rel="rRr" directed="false" shadow="false" column="74771" shadowCol="131863" srcRow="5251" trgRow="3890" color="EX-pale-blue-magenta" />
    <link srcID="10687" trgID="11148" rel="rRr" directed="false" shadow="true" shadowCol="131864" srcRow="3453" trgRow="3891" color="EX-pale-yellow orange" />
    <link srcID="11148" trgID="10708" rel="rRr" directed="false" shadow="true" shadowCol="131865" srcRow="3891" trgRow="3454" color="EX-medium-magenta" />
    <link srcID="10963" trgID="11148" rel="rRr" directed="false" shadow="true" shadowCol="131866" srcRow="3460" trgRow="3891" color="EX-pale-red" />
    <link srcID="10948" trgID="11148" rel="rRr" directed="false" shadow="true" shadowCol="131867" srcRow="3461" trgRow="3891" color="EX-pale-cyan" />
    <link srcID="12766" trgID="11148" rel="rRr" directed="false" shadow="true" shadowCol="131868" srcRow="3463" trgRow="3891" color="EX-pale-yellow-green" />
    <link srcID="11669" trgID="11148" rel="rRr" directed="false" shadow="true" shadowCol="131869" srcRow="3470" trgRow="3891" color="EX-pale-purple" />
    <link srcID="12231" trgID="11148" rel="rRr" directed="false" shadow="true" shadowCol="131870" srcRow="3506" trgRow="3891" color="EX-pale-magenta" />
    <link srcID="11148" trgID="12755" rel="rRr" directed="false" shadow="true" shadowCol="131871" srcRow="3891" trgRow="3507" color="EX-pale-red-orange" />
    <link srcID="10710" trgID="11148" rel="rRr" directed="false" shadow="true" shadowCol="131872" srcRow="3508" trgRow="3891" color="EX-blue" />
    <link srcID="11148" trgID="13182" rel="rRr" directed="false" shadow="true" shadowCol="131873" srcRow="3891" trgRow="3718" color="EX-orange" />
    <link srcID="13185" trgID="11148" rel="rRr" directed="false" shadow="true" shadowCol="131874" srcRow="3719" trgRow="3891" color="EX-dark-cyan" />
    <link srcID="11148" trgID="10969" rel="rRr" directed="false" shadow="true" shadowCol="131875" srcRow="3891" trgRow="3852" color="EX-red" />
    <link srcID="11148" trgID="12757" rel="rRr" directed="false" shadow="true" shadowCol="131876" srcRow="3891" trgRow="3871" color="EX-dark-orange" />
    <link srcID="12015" trgID="11148" rel="rRr" directed="false" shadow="false" column="74772" shadowCol="131877" srcRow="3939" trgRow="3891" color="EX-dark-gray-purple" />
    <link srcID="13632" trgID="11148" rel="rRr" directed="false" shadow="false" column="74773" shadowCol="131878" srcRow="4329" trgRow="3891" color="EX-cyan" />
    <link srcID="11148" trgID="11171" rel="rRr" directed="false" shadow="false" column="74774" shadowCol="131879" srcRow="3891" trgRow="4580" color="EX-yellow-orange" />
    <link srcID="10687" trgID="12473" rel="rRr" directed="false" shadow="true" shadowCol="131880" srcRow="3453" trgRow="3892" color="EX-pure-blue" />
    <link srcID="10703" trgID="12473" rel="rRr" directed="false" shadow="true" shadowCol="131881" srcRow="3462" trgRow="3892" color="EX-dark-yellow-green" />
    <link srcID="11329" trgID="12473" rel="rRr" directed="false" shadow="true" shadowCol="131882" srcRow="3657" trgRow="3892" color="EX-dark-magenta" />
    <link srcID="11852" trgID="12473" rel="rRr" directed="false" shadow="false" column="74775" shadowCol="131883" srcRow="4285" trgRow="3892" color="EX-dark-green" />
    <link srcID="10687" trgID="13933" rel="rRr" directed="false" shadow="true" shadowCol="131884" srcRow="3453" trgRow="3893" color="EX-blue-magenta" />
    <link srcID="13933" trgID="10708" rel="rRr" directed="false" shadow="true" shadowCol="131885" srcRow="3893" trgRow="3454" color="EX-yellow-green" />
    <link srcID="10963" trgID="13933" rel="rRr" directed="false" shadow="true" shadowCol="131886" srcRow="3460" trgRow="3893" color="EX-magenta" />
    <link srcID="11809" trgID="13933" rel="rRr" directed="false" shadow="true" shadowCol="131887" srcRow="3469" trgRow="3893" color="EX-green" />
    <link srcID="13933" trgID="12763" rel="rRr" directed="false" shadow="true" shadowCol="131888" srcRow="3893" trgRow="3472" color="EX-yellow" />
    <link srcID="13933" trgID="10959" rel="rRr" directed="false" shadow="true" shadowCol="131889" srcRow="3893" trgRow="3473" color="EX-purple" />
    <link srcID="11330" trgID="13933" rel="rRr" directed="false" shadow="true" shadowCol="131890" srcRow="3474" trgRow="3893" color="EX-dark-purple" />
    <link srcID="13933" trgID="11323" rel="rRr" directed="false" shadow="true" shadowCol="131891" srcRow="3893" trgRow="3475" color="EX-dark-red" />
    <link srcID="13933" trgID="11904" rel="rRr" directed="false" shadow="true" shadowCol="131892" srcRow="3893" trgRow="3488" color="EX-pale-green" />
    <link srcID="13933" trgID="11881" rel="rRr" directed="false" shadow="true" shadowCol="131893" srcRow="3893" trgRow="3497" color="EX-pale-blue" />
    <link srcID="12231" trgID="13933" rel="rRr" directed="false" shadow="true" shadowCol="131894" srcRow="3506" trgRow="3893" color="EX-dark-tan" />
    <link srcID="11019" trgID="13933" rel="rRr" directed="false" shadow="true" shadowCol="131895" srcRow="3510" trgRow="3893" color="EX-pale-blue-magenta" />
    <link srcID="12538" trgID="13933" rel="rRr" directed="false" shadow="true" shadowCol="131896" srcRow="3515" trgRow="3893" color="EX-pale-yellow orange" />
    <link srcID="13933" trgID="13369" rel="rRr" directed="false" shadow="true" shadowCol="131897" srcRow="3893" trgRow="3517" color="EX-medium-magenta" />
    <link srcID="10945" trgID="13933" rel="rRr" directed="false" shadow="true" shadowCol="131898" srcRow="3553" trgRow="3893" color="EX-pale-red" />
    <link srcID="13933" trgID="10951" rel="rRr" directed="false" shadow="true" shadowCol="131899" srcRow="3893" trgRow="3554" color="EX-pale-cyan" />
    <link srcID="13933" trgID="12780" rel="rRr" directed="false" shadow="true" shadowCol="131900" srcRow="3893" trgRow="3555" color="EX-pale-yellow-green" />
    <link srcID="13933" trgID="11872" rel="rRr" directed="false" shadow="true" shadowCol="131901" srcRow="3893" trgRow="3569" color="EX-pale-purple" />
    <link srcID="13933" trgID="12713" rel="rRr" directed="false" shadow="true" shadowCol="131902" srcRow="3893" trgRow="3571" color="EX-pale-magenta" />
    <link srcID="13933" trgID="11174" rel="rRr" directed="false" shadow="true" shadowCol="131903" srcRow="3893" trgRow="3572" color="EX-pale-red-orange" />
    <link srcID="13933" trgID="12393" rel="rRr" directed="false" shadow="true" shadowCol="131904" srcRow="3893" trgRow="3580" color="EX-blue" />
    <link srcID="13933" trgID="13816" rel="rRr" directed="false" shadow="true" shadowCol="131905" srcRow="3893" trgRow="3584" color="EX-orange" />
    <link srcID="13933" trgID="11819" rel="rRr" directed="false" shadow="true" shadowCol="131906" srcRow="3893" trgRow="3643" color="EX-dark-cyan" />
    <link srcID="13933" trgID="11820" rel="rRr" directed="false" shadow="true" shadowCol="131907" srcRow="3893" trgRow="3646" color="EX-red" />
    <link srcID="13933" trgID="13176" rel="rRr" directed="false" shadow="true" shadowCol="131908" srcRow="3893" trgRow="3655" color="EX-dark-orange" />
    <link srcID="11329" trgID="13933" rel="rRr" directed="false" shadow="true" shadowCol="131909" srcRow="3657" trgRow="3893" color="EX-dark-gray-purple" />
    <link srcID="13933" trgID="12394" rel="rRr" directed="false" shadow="true" shadowCol="131910" srcRow="3893" trgRow="3744" color="EX-cyan" />
    <link srcID="13933" trgID="13596" rel="rRr" directed="false" shadow="true" shadowCol="131911" srcRow="3893" trgRow="3791" color="EX-yellow-orange" />
    <link srcID="11795" trgID="13933" rel="rRr" directed="false" shadow="true" shadowCol="131912" srcRow="3811" trgRow="3893" color="EX-pure-blue" />
    <link srcID="10923" trgID="13933" rel="rRr" directed="false" shadow="true" shadowCol="131913" srcRow="3831" trgRow="3893" color="EX-dark-yellow-green" />
    <link srcID="13933" trgID="13166" rel="rRr" directed="false" shadow="true" shadowCol="131914" srcRow="3893" trgRow="3842" color="EX-dark-magenta" />
    <link srcID="13933" trgID="13880" rel="rRr" directed="false" shadow="true" shadowCol="131915" srcRow="3893" trgRow="3848" color="EX-dark-green" />
    <link srcID="13933" trgID="13310" rel="rRr" directed="false" shadow="true" shadowCol="131916" srcRow="3893" trgRow="3872" color="EX-blue-magenta" />
    <link srcID="10730" trgID="13933" rel="rRr" directed="false" shadow="true" shadowCol="131917" srcRow="3884" trgRow="3893" color="EX-yellow-green" />
    <link srcID="13933" trgID="13606" rel="rRr" directed="false" shadow="false" column="74776" shadowCol="131918" srcRow="3893" trgRow="4022" color="EX-magenta" />
    <link srcID="11045" trgID="13933" rel="rRr" directed="false" shadow="false" column="74777" shadowCol="131919" srcRow="4041" trgRow="3893" color="EX-green" />
    <link srcID="10767" trgID="13933" rel="rRr" directed="false" shadow="false" column="74778" shadowCol="131920" srcRow="4101" trgRow="3893" color="EX-yellow" />
    <link srcID="12814" trgID="13933" rel="rRr" directed="false" shadow="false" column="74779" shadowCol="131921" srcRow="4116" trgRow="3893" color="EX-purple" />
    <link srcID="13933" trgID="10713" rel="rRr" directed="false" shadow="false" column="74780" shadowCol="131922" srcRow="3893" trgRow="4199" color="EX-dark-purple" />
    <link srcID="13933" trgID="13575" rel="rRr" directed="false" shadow="false" column="74781" shadowCol="131923" srcRow="3893" trgRow="4249" color="EX-dark-red" />
    <link srcID="13933" trgID="10850" rel="rRr" directed="false" shadow="false" column="74782" shadowCol="131924" srcRow="3893" trgRow="4282" color="EX-pale-green" />
    <link srcID="13933" trgID="13630" rel="rRr" directed="false" shadow="false" column="74783" shadowCol="131925" srcRow="3893" trgRow="4313" color="EX-pale-blue" />
    <link srcID="13933" trgID="11496" rel="rRr" directed="false" shadow="false" column="74784" shadowCol="131926" srcRow="3893" trgRow="4330" color="EX-dark-tan" />
    <link srcID="12806" trgID="13933" rel="rRr" directed="false" shadow="false" column="74785" shadowCol="131927" srcRow="4411" trgRow="3893" color="EX-pale-blue-magenta" />
    <link srcID="11141" trgID="13933" rel="rRr" directed="false" shadow="false" column="74786" shadowCol="131928" srcRow="4582" trgRow="3893" color="EX-pale-yellow orange" />
    <link srcID="13933" trgID="10941" rel="rRr" directed="false" shadow="false" column="74787" shadowCol="131929" srcRow="3893" trgRow="4825" color="EX-medium-magenta" />
    <link srcID="13933" trgID="12277" rel="rRr" directed="false" shadow="false" column="74788" shadowCol="131930" srcRow="3893" trgRow="4865" color="EX-pale-red" />
    <link srcID="13933" trgID="11430" rel="rRr" directed="false" shadow="false" column="74789" shadowCol="131931" srcRow="3893" trgRow="5232" color="EX-pale-cyan" />
    <link srcID="13933" trgID="11837" rel="rRr" directed="false" shadow="false" column="74790" shadowCol="131932" srcRow="3893" trgRow="5262" color="EX-pale-yellow-green" />
    <link srcID="12797" trgID="13933" rel="rRr" directed="false" shadow="false" column="74791" shadowCol="131933" srcRow="5660" trgRow="3893" color="EX-pale-purple" />
    <link srcID="13933" trgID="12156" rel="rRr" directed="false" shadow="false" column="74792" shadowCol="131934" srcRow="3893" trgRow="5802" color="EX-pale-magenta" />
    <link srcID="10798" trgID="13373" rel="rRr" directed="false" shadow="true" shadowCol="131935" srcRow="3894" trgRow="3204" color="EX-pale-red-orange" />
    <link srcID="10688" trgID="10798" rel="rRr" directed="false" shadow="true" shadowCol="131936" srcRow="3450" trgRow="3894" color="EX-blue" />
    <link srcID="10687" trgID="10798" rel="rRr" directed="false" shadow="true" shadowCol="131937" srcRow="3453" trgRow="3894" color="EX-orange" />
    <link srcID="10963" trgID="10798" rel="rRr" directed="false" shadow="true" shadowCol="131938" srcRow="3460" trgRow="3894" color="EX-dark-cyan" />
    <link srcID="10798" trgID="10948" rel="rRr" directed="false" shadow="true" shadowCol="131939" srcRow="3894" trgRow="3461" color="EX-red" />
    <link srcID="12766" trgID="10798" rel="rRr" directed="false" shadow="true" shadowCol="131940" srcRow="3463" trgRow="3894" color="EX-dark-orange" />
    <link srcID="13196" trgID="10798" rel="rRr" directed="false" shadow="true" shadowCol="131941" srcRow="3467" trgRow="3894" color="EX-dark-gray-purple" />
    <link srcID="11323" trgID="10798" rel="rRr" directed="false" shadow="true" shadowCol="131942" srcRow="3475" trgRow="3894" color="EX-cyan" />
    <link srcID="11842" trgID="10798" rel="rRr" directed="false" shadow="true" shadowCol="131943" srcRow="3478" trgRow="3894" color="EX-yellow-orange" />
    <link srcID="10665" trgID="10798" rel="rRr" directed="false" shadow="true" shadowCol="131944" srcRow="3494" trgRow="3894" color="EX-pure-blue" />
    <link srcID="10798" trgID="11881" rel="rRr" directed="false" shadow="true" shadowCol="131945" srcRow="3894" trgRow="3497" color="EX-dark-yellow-green" />
    <link srcID="12231" trgID="10798" rel="rRr" directed="false" shadow="true" shadowCol="131946" srcRow="3506" trgRow="3894" color="EX-dark-magenta" />
    <link srcID="10798" trgID="12755" rel="rRr" directed="false" shadow="true" shadowCol="131947" srcRow="3894" trgRow="3507" color="EX-dark-green" />
    <link srcID="10710" trgID="10798" rel="rRr" directed="false" shadow="true" shadowCol="131948" srcRow="3508" trgRow="3894" color="EX-blue-magenta" />
    <link srcID="11019" trgID="10798" rel="rRr" directed="false" shadow="true" shadowCol="131949" srcRow="3510" trgRow="3894" color="EX-yellow-green" />
    <link srcID="12011" trgID="10798" rel="rRr" directed="false" shadow="true" shadowCol="131950" srcRow="3511" trgRow="3894" color="EX-magenta" />
    <link srcID="13498" trgID="10798" rel="rRr" directed="false" shadow="true" shadowCol="131951" srcRow="3536" trgRow="3894" color="EX-green" />
    <link srcID="10798" trgID="11874" rel="rRr" directed="false" shadow="true" shadowCol="131952" srcRow="3894" trgRow="3640" color="EX-yellow" />
    <link srcID="10798" trgID="13182" rel="rRr" directed="false" shadow="true" shadowCol="131953" srcRow="3894" trgRow="3718" color="EX-purple" />
    <link srcID="13185" trgID="10798" rel="rRr" directed="false" shadow="true" shadowCol="131954" srcRow="3719" trgRow="3894" color="EX-dark-purple" />
    <link srcID="10619" trgID="10798" rel="rRr" directed="false" shadow="true" shadowCol="131955" srcRow="3743" trgRow="3894" color="EX-dark-red" />
    <link srcID="10798" trgID="11016" rel="rRr" directed="false" shadow="true" shadowCol="131956" srcRow="3894" trgRow="3787" color="EX-pale-green" />
    <link srcID="10798" trgID="10958" rel="rRr" directed="false" shadow="true" shadowCol="131957" srcRow="3894" trgRow="3793" color="EX-pale-blue" />
    <link srcID="10923" trgID="10798" rel="rRr" directed="false" shadow="true" shadowCol="131958" srcRow="3831" trgRow="3894" color="EX-dark-tan" />
    <link srcID="13047" trgID="10798" rel="rRr" directed="false" shadow="true" shadowCol="131959" srcRow="3834" trgRow="3894" color="EX-pale-blue-magenta" />
    <link srcID="11035" trgID="10798" rel="rRr" directed="false" shadow="true" shadowCol="131960" srcRow="3846" trgRow="3894" color="EX-pale-yellow orange" />
    <link srcID="12350" trgID="10798" rel="rRr" directed="false" shadow="false" column="74793" shadowCol="131961" srcRow="3897" trgRow="3894" color="EX-medium-magenta" />
    <link srcID="11022" trgID="10798" rel="rRr" directed="false" shadow="false" column="74794" shadowCol="131962" srcRow="3995" trgRow="3894" color="EX-pale-red" />
    <link srcID="10798" trgID="10624" rel="rRr" directed="false" shadow="false" column="74795" shadowCol="131963" srcRow="3894" trgRow="4013" color="EX-pale-cyan" />
    <link srcID="11078" trgID="10798" rel="rRr" directed="false" shadow="false" column="74796" shadowCol="131964" srcRow="4014" trgRow="3894" color="EX-pale-yellow-green" />
    <link srcID="11011" trgID="10798" rel="rRr" directed="false" shadow="false" column="74797" shadowCol="131965" srcRow="4301" trgRow="3894" color="EX-pale-purple" />
    <link srcID="10798" trgID="11831" rel="rRr" directed="false" shadow="false" column="74798" shadowCol="131966" srcRow="3894" trgRow="4318" color="EX-pale-magenta" />
    <link srcID="12838" trgID="10798" rel="rRr" directed="false" shadow="false" column="74799" shadowCol="131967" srcRow="4343" trgRow="3894" color="EX-pale-red-orange" />
    <link srcID="13882" trgID="10798" rel="rRr" directed="false" shadow="false" column="74800" shadowCol="131968" srcRow="4561" trgRow="3894" color="EX-blue" />
    <link srcID="13911" trgID="10798" rel="rRr" directed="false" shadow="false" column="74801" shadowCol="131969" srcRow="4701" trgRow="3894" color="EX-orange" />
    <link srcID="13296" trgID="10798" rel="rRr" directed="false" shadow="false" column="74802" shadowCol="131970" srcRow="4703" trgRow="3894" color="EX-dark-cyan" />
    <link srcID="12219" trgID="10798" rel="rRr" directed="false" shadow="false" column="74803" shadowCol="131971" srcRow="4726" trgRow="3894" color="EX-red" />
    <link srcID="10798" trgID="13919" rel="rRr" directed="false" shadow="false" column="74804" shadowCol="131972" srcRow="3894" trgRow="4816" color="EX-dark-orange" />
    <link srcID="11071" trgID="10798" rel="rRr" directed="false" shadow="false" column="74805" shadowCol="131973" srcRow="4933" trgRow="3894" color="EX-dark-gray-purple" />
    <link srcID="12392" trgID="10798" rel="rRr" directed="false" shadow="false" column="74806" shadowCol="131974" srcRow="5052" trgRow="3894" color="EX-cyan" />
    <link srcID="11692" trgID="10798" rel="rRr" directed="false" shadow="false" column="74807" shadowCol="131975" srcRow="5315" trgRow="3894" color="EX-yellow-orange" />
    <link srcID="10798" trgID="12116" rel="rRr" directed="false" shadow="false" column="74808" shadowCol="131976" srcRow="3894" trgRow="5486" color="EX-pure-blue" />
    <link srcID="10798" trgID="12132" rel="rRr" directed="false" shadow="false" column="74809" shadowCol="131977" srcRow="3894" trgRow="5487" color="EX-dark-yellow-green" />
    <link srcID="12304" trgID="11237" rel="rRr" directed="false" shadow="true" shadowCol="131978" srcRow="3895" trgRow="2500" color="EX-dark-magenta" />
    <link srcID="12304" trgID="10599" rel="rRr" directed="false" shadow="true" shadowCol="131979" srcRow="3895" trgRow="2549" color="EX-dark-green" />
    <link srcID="12740" trgID="12304" rel="rRr" directed="false" shadow="true" shadowCol="131980" srcRow="2722" trgRow="3895" color="EX-blue-magenta" />
    <link srcID="10963" trgID="12304" rel="rRr" directed="false" shadow="true" shadowCol="131981" srcRow="3460" trgRow="3895" color="EX-yellow-green" />
    <link srcID="11809" trgID="12304" rel="rRr" directed="false" shadow="true" shadowCol="131982" srcRow="3469" trgRow="3895" color="EX-magenta" />
    <link srcID="11885" trgID="12304" rel="rRr" directed="false" shadow="true" shadowCol="131983" srcRow="3533" trgRow="3895" color="EX-green" />
    <link srcID="10936" trgID="12304" rel="rRr" directed="false" shadow="true" shadowCol="131984" srcRow="3534" trgRow="3895" color="EX-yellow" />
    <link srcID="10945" trgID="12304" rel="rRr" directed="false" shadow="true" shadowCol="131985" srcRow="3553" trgRow="3895" color="EX-purple" />
    <link srcID="12304" trgID="10951" rel="rRr" directed="false" shadow="true" shadowCol="131986" srcRow="3895" trgRow="3554" color="EX-dark-purple" />
    <link srcID="12304" trgID="12739" rel="rRr" directed="false" shadow="true" shadowCol="131987" srcRow="3895" trgRow="3681" color="EX-dark-red" />
    <link srcID="11629" trgID="12304" rel="rRr" directed="false" shadow="false" column="74810" shadowCol="131988" srcRow="3945" trgRow="3895" color="EX-pale-green" />
    <link srcID="12304" trgID="11936" rel="rRr" directed="false" shadow="false" column="74811" shadowCol="131989" srcRow="3895" trgRow="3953" color="EX-pale-blue" />
    <link srcID="12304" trgID="12957" rel="rRr" directed="false" shadow="false" column="74812" shadowCol="131990" srcRow="3895" trgRow="3981" color="EX-dark-tan" />
    <link srcID="12304" trgID="13265" rel="rRr" directed="false" shadow="false" column="74813" shadowCol="131991" srcRow="3895" trgRow="3982" color="EX-pale-blue-magenta" />
    <link srcID="12304" trgID="11880" rel="rRr" directed="false" shadow="false" column="74814" shadowCol="131992" srcRow="3895" trgRow="4087" color="EX-pale-yellow orange" />
    <link srcID="12304" trgID="12935" rel="rRr" directed="false" shadow="false" column="74815" shadowCol="131993" srcRow="3895" trgRow="4322" color="EX-medium-magenta" />
    <link srcID="12304" trgID="13280" rel="rRr" directed="false" shadow="false" column="74816" shadowCol="131994" srcRow="3895" trgRow="4502" color="EX-pale-red" />
    <link srcID="12304" trgID="12939" rel="rRr" directed="false" shadow="false" column="74817" shadowCol="131995" srcRow="3895" trgRow="5225" color="EX-pale-cyan" />
    <link srcID="12304" trgID="11917" rel="rRr" directed="false" shadow="false" column="74818" shadowCol="131996" srcRow="3895" trgRow="5476" color="EX-pale-yellow-green" />
    <link srcID="12810" trgID="12304" rel="rRr" directed="false" shadow="false" column="74819" shadowCol="131997" srcRow="5767" trgRow="3895" color="EX-pale-purple" />
    <link srcID="13015" trgID="12763" rel="rRr" directed="false" shadow="true" shadowCol="131998" srcRow="3896" trgRow="3472" color="EX-pale-magenta" />
    <link srcID="13015" trgID="11885" rel="rRr" directed="false" shadow="true" shadowCol="131999" srcRow="3896" trgRow="3533" color="EX-pale-red-orange" />
    <link srcID="13015" trgID="11875" rel="rRr" directed="false" shadow="true" shadowCol="132000" srcRow="3896" trgRow="3540" color="EX-blue" />
    <link srcID="13015" trgID="13176" rel="rRr" directed="false" shadow="true" shadowCol="132001" srcRow="3896" trgRow="3655" color="EX-orange" />
    <link srcID="13015" trgID="11200" rel="rRr" directed="false" shadow="true" shadowCol="132002" srcRow="3896" trgRow="3688" color="EX-dark-cyan" />
    <link srcID="11796" trgID="13015" rel="rRr" directed="false" shadow="true" shadowCol="132003" srcRow="3729" trgRow="3896" color="EX-red" />
    <link srcID="13015" trgID="11976" rel="rRr" directed="false" shadow="true" shadowCol="132004" srcRow="3896" trgRow="3747" color="EX-dark-orange" />
    <link srcID="13015" trgID="13786" rel="rRr" directed="false" shadow="true" shadowCol="132005" srcRow="3896" trgRow="3775" color="EX-dark-gray-purple" />
    <link srcID="13015" trgID="12628" rel="rRr" directed="false" shadow="true" shadowCol="132006" srcRow="3896" trgRow="3802" color="EX-cyan" />
    <link srcID="13015" trgID="12677" rel="rRr" directed="false" shadow="false" column="74820" shadowCol="132007" srcRow="3896" trgRow="3921" color="EX-yellow-orange" />
    <link srcID="13015" trgID="13634" rel="rRr" directed="false" shadow="false" column="74821" shadowCol="132008" srcRow="3896" trgRow="3931" color="EX-pure-blue" />
    <link srcID="13015" trgID="11877" rel="rRr" directed="false" shadow="false" column="74822" shadowCol="132009" srcRow="3896" trgRow="4062" color="EX-dark-yellow-green" />
    <link srcID="13015" trgID="11344" rel="rRr" directed="false" shadow="false" column="74823" shadowCol="132010" srcRow="3896" trgRow="4071" color="EX-dark-magenta" />
    <link srcID="13015" trgID="12895" rel="rRr" directed="false" shadow="false" column="74824" shadowCol="132011" srcRow="3896" trgRow="4172" color="EX-dark-green" />
    <link srcID="13015" trgID="12769" rel="rRr" directed="false" shadow="false" column="74825" shadowCol="132012" srcRow="3896" trgRow="4194" color="EX-blue-magenta" />
    <link srcID="13015" trgID="13887" rel="rRr" directed="false" shadow="false" column="74826" shadowCol="132013" srcRow="3896" trgRow="4267" color="EX-yellow-green" />
    <link srcID="13015" trgID="11049" rel="rRr" directed="false" shadow="false" column="74827" shadowCol="132014" srcRow="3896" trgRow="4424" color="EX-magenta" />
    <link srcID="13015" trgID="11176" rel="rRr" directed="false" shadow="false" column="74828" shadowCol="132015" srcRow="3896" trgRow="4926" color="EX-green" />
    <link srcID="13436" trgID="12350" rel="rRr" directed="false" shadow="true" shadowCol="132016" srcRow="2715" trgRow="3897" color="EX-yellow" />
    <link srcID="10687" trgID="12350" rel="rRr" directed="false" shadow="true" shadowCol="132017" srcRow="3453" trgRow="3897" color="EX-purple" />
    <link srcID="11362" trgID="12350" rel="rRr" directed="false" shadow="true" shadowCol="132018" srcRow="3465" trgRow="3897" color="EX-dark-purple" />
    <link srcID="10991" trgID="12350" rel="rRr" directed="false" shadow="true" shadowCol="132019" srcRow="3466" trgRow="3897" color="EX-dark-red" />
    <link srcID="11809" trgID="12350" rel="rRr" directed="false" shadow="true" shadowCol="132020" srcRow="3469" trgRow="3897" color="EX-pale-green" />
    <link srcID="11885" trgID="12350" rel="rRr" directed="false" shadow="true" shadowCol="132021" srcRow="3533" trgRow="3897" color="EX-pale-blue" />
    <link srcID="13920" trgID="12350" rel="rRr" directed="false" shadow="true" shadowCol="132022" srcRow="3541" trgRow="3897" color="EX-dark-tan" />
    <link srcID="12934" trgID="12350" rel="rRr" directed="false" shadow="true" shadowCol="132023" srcRow="3578" trgRow="3897" color="EX-pale-blue-magenta" />
    <link srcID="12350" trgID="13625" rel="rRr" directed="false" shadow="true" shadowCol="132024" srcRow="3897" trgRow="3641" color="EX-pale-yellow orange" />
    <link srcID="11329" trgID="12350" rel="rRr" directed="false" shadow="true" shadowCol="132025" srcRow="3657" trgRow="3897" color="EX-medium-magenta" />
    <link srcID="12771" trgID="12350" rel="rRr" directed="false" shadow="true" shadowCol="132026" srcRow="3850" trgRow="3897" color="EX-pale-red" />
    <link srcID="11056" trgID="12350" rel="rRr" directed="false" shadow="true" shadowCol="132027" srcRow="3860" trgRow="3897" color="EX-pale-cyan" />
    <link srcID="12350" trgID="10798" rel="rRr" directed="false" shadow="true" shadowCol="132028" srcRow="3897" trgRow="3894" color="EX-pale-yellow-green" />
    <link srcID="12021" trgID="12350" rel="rRr" directed="false" shadow="false" column="74829" shadowCol="132029" srcRow="3970" trgRow="3897" color="EX-pale-purple" />
    <link srcID="12350" trgID="11878" rel="rRr" directed="false" shadow="false" column="74830" shadowCol="132030" srcRow="3897" trgRow="4094" color="EX-pale-magenta" />
    <link srcID="11080" trgID="12350" rel="rRr" directed="false" shadow="false" column="74831" shadowCol="132031" srcRow="4117" trgRow="3897" color="EX-pale-red-orange" />
    <link srcID="11011" trgID="12350" rel="rRr" directed="false" shadow="false" column="74832" shadowCol="132032" srcRow="4301" trgRow="3897" color="EX-blue" />
    <link srcID="11049" trgID="12350" rel="rRr" directed="false" shadow="false" column="74833" shadowCol="132033" srcRow="4424" trgRow="3897" color="EX-orange" />
    <link srcID="12487" trgID="12350" rel="rRr" directed="false" shadow="false" column="74834" shadowCol="132034" srcRow="4494" trgRow="3897" color="EX-dark-cyan" />
    <link srcID="12350" trgID="11942" rel="rRr" directed="false" shadow="false" column="74835" shadowCol="132035" srcRow="3897" trgRow="5242" color="EX-red" />
    <link srcID="10688" trgID="12855" rel="rRr" directed="false" shadow="true" shadowCol="132036" srcRow="3450" trgRow="3898" color="EX-dark-orange" />
    <link srcID="12855" trgID="10709" rel="rRr" directed="false" shadow="true" shadowCol="132037" srcRow="3898" trgRow="3451" color="EX-dark-gray-purple" />
    <link srcID="12855" trgID="10708" rel="rRr" directed="false" shadow="true" shadowCol="132038" srcRow="3898" trgRow="3454" color="EX-cyan" />
    <link srcID="10963" trgID="12855" rel="rRr" directed="false" shadow="true" shadowCol="132039" srcRow="3460" trgRow="3898" color="EX-yellow-orange" />
    <link srcID="12766" trgID="12855" rel="rRr" directed="false" shadow="true" shadowCol="132040" srcRow="3463" trgRow="3898" color="EX-pure-blue" />
    <link srcID="12855" trgID="12755" rel="rRr" directed="false" shadow="true" shadowCol="132041" srcRow="3898" trgRow="3507" color="EX-dark-yellow-green" />
    <link srcID="10710" trgID="12855" rel="rRr" directed="false" shadow="true" shadowCol="132042" srcRow="3508" trgRow="3898" color="EX-dark-magenta" />
    <link srcID="12855" trgID="13183" rel="rRr" directed="false" shadow="true" shadowCol="132043" srcRow="3898" trgRow="3535" color="EX-dark-green" />
    <link srcID="13498" trgID="12855" rel="rRr" directed="false" shadow="true" shadowCol="132044" srcRow="3536" trgRow="3898" color="EX-blue-magenta" />
    <link srcID="12335" trgID="12855" rel="rRr" directed="false" shadow="true" shadowCol="132045" srcRow="3576" trgRow="3898" color="EX-yellow-green" />
    <link srcID="12855" trgID="13182" rel="rRr" directed="false" shadow="true" shadowCol="132046" srcRow="3898" trgRow="3718" color="EX-magenta" />
    <link srcID="12855" trgID="13185" rel="rRr" directed="false" shadow="true" shadowCol="132047" srcRow="3898" trgRow="3719" color="EX-green" />
    <link srcID="12855" trgID="13847" rel="rRr" directed="false" shadow="true" shadowCol="132048" srcRow="3898" trgRow="3736" color="EX-yellow" />
    <link srcID="12855" trgID="10834" rel="rRr" directed="false" shadow="false" column="74836" shadowCol="132049" srcRow="3898" trgRow="4067" color="EX-purple" />
    <link srcID="12855" trgID="12895" rel="rRr" directed="false" shadow="false" column="74837" shadowCol="132050" srcRow="3898" trgRow="4172" color="EX-dark-purple" />
    <link srcID="12855" trgID="13822" rel="rRr" directed="false" shadow="false" column="74838" shadowCol="132051" srcRow="3898" trgRow="5469" color="EX-dark-red" />
    <link srcID="12024" trgID="13795" rel="rRr" directed="false" shadow="true" shadowCol="132052" srcRow="2486" trgRow="3899" color="EX-pale-green" />
    <link srcID="12765" trgID="13795" rel="rRr" directed="false" shadow="true" shadowCol="132053" srcRow="3452" trgRow="3899" color="EX-pale-blue" />
    <link srcID="10963" trgID="13795" rel="rRr" directed="false" shadow="true" shadowCol="132054" srcRow="3460" trgRow="3899" color="EX-dark-tan" />
    <link srcID="10991" trgID="13795" rel="rRr" directed="false" shadow="true" shadowCol="132055" srcRow="3466" trgRow="3899" color="EX-pale-blue-magenta" />
    <link srcID="13189" trgID="13795" rel="rRr" directed="false" shadow="true" shadowCol="132056" srcRow="3514" trgRow="3899" color="EX-pale-yellow orange" />
    <link srcID="11866" trgID="13795" rel="rRr" directed="false" shadow="true" shadowCol="132057" srcRow="3648" trgRow="3899" color="EX-medium-magenta" />
    <link srcID="11057" trgID="13795" rel="rRr" directed="false" shadow="true" shadowCol="132058" srcRow="3796" trgRow="3899" color="EX-pale-red" />
    <link srcID="11031" trgID="13795" rel="rRr" directed="false" shadow="true" shadowCol="132059" srcRow="3833" trgRow="3899" color="EX-pale-cyan" />
    <link srcID="11054" trgID="13795" rel="rRr" directed="false" shadow="false" column="74839" shadowCol="132060" srcRow="4206" trgRow="3899" color="EX-pale-yellow-green" />
    <link srcID="12000" trgID="13795" rel="rRr" directed="false" shadow="false" column="74840" shadowCol="132061" srcRow="4275" trgRow="3899" color="EX-pale-purple" />
    <link srcID="11336" trgID="13795" rel="rRr" directed="false" shadow="false" column="74841" shadowCol="132062" srcRow="4683" trgRow="3899" color="EX-pale-magenta" />
    <link srcID="10916" trgID="13795" rel="rRr" directed="false" shadow="false" column="74842" shadowCol="132063" srcRow="5001" trgRow="3899" color="EX-pale-red-orange" />
    <link srcID="13517" trgID="13795" rel="rRr" directed="false" shadow="false" column="74843" shadowCol="132064" srcRow="5391" trgRow="3899" color="EX-blue" />
    <link srcID="11422" trgID="13795" rel="rRr" directed="false" shadow="false" column="74844" shadowCol="132065" srcRow="5537" trgRow="3899" color="EX-orange" />
    <link srcID="13141" trgID="10709" rel="rRr" directed="false" shadow="true" shadowCol="132066" srcRow="3900" trgRow="3451" color="EX-dark-cyan" />
    <link srcID="13141" trgID="10687" rel="rRr" directed="false" shadow="true" shadowCol="132067" srcRow="3900" trgRow="3453" color="EX-red" />
    <link srcID="13141" trgID="12846" rel="rRr" directed="false" shadow="true" shadowCol="132068" srcRow="3900" trgRow="3471" color="EX-dark-orange" />
    <link srcID="13141" trgID="12763" rel="rRr" directed="false" shadow="true" shadowCol="132069" srcRow="3900" trgRow="3472" color="EX-dark-gray-purple" />
    <link srcID="13141" trgID="11323" rel="rRr" directed="false" shadow="true" shadowCol="132070" srcRow="3900" trgRow="3475" color="EX-cyan" />
    <link srcID="13141" trgID="13227" rel="rRr" directed="false" shadow="true" shadowCol="132071" srcRow="3900" trgRow="3477" color="EX-yellow-orange" />
    <link srcID="13141" trgID="12231" rel="rRr" directed="false" shadow="true" shadowCol="132072" srcRow="3900" trgRow="3506" color="EX-pure-blue" />
    <link srcID="13141" trgID="13174" rel="rRr" directed="false" shadow="true" shadowCol="132073" srcRow="3900" trgRow="3570" color="EX-dark-yellow-green" />
    <link srcID="13141" trgID="13168" rel="rRr" directed="false" shadow="true" shadowCol="132074" srcRow="3900" trgRow="3582" color="EX-dark-magenta" />
    <link srcID="13141" trgID="12779" rel="rRr" directed="false" shadow="true" shadowCol="132075" srcRow="3900" trgRow="3740" color="EX-dark-green" />
    <link srcID="13201" trgID="13141" rel="rRr" directed="false" shadow="true" shadowCol="132076" srcRow="3742" trgRow="3900" color="EX-blue-magenta" />
    <link srcID="13141" trgID="11016" rel="rRr" directed="false" shadow="true" shadowCol="132077" srcRow="3900" trgRow="3787" color="EX-yellow-green" />
    <link srcID="13141" trgID="13145" rel="rRr" directed="false" shadow="true" shadowCol="132078" srcRow="3900" trgRow="3789" color="EX-magenta" />
    <link srcID="13883" trgID="13141" rel="rRr" directed="false" shadow="false" column="74845" shadowCol="132079" srcRow="4120" trgRow="3900" color="EX-green" />
    <link srcID="13141" trgID="12000" rel="rRr" directed="false" shadow="false" column="74846" shadowCol="132080" srcRow="3900" trgRow="4275" color="EX-yellow" />
    <link srcID="10687" trgID="11970" rel="rRr" directed="false" shadow="true" shadowCol="132081" srcRow="3453" trgRow="3901" color="EX-purple" />
    <link srcID="10963" trgID="11970" rel="rRr" directed="false" shadow="true" shadowCol="132082" srcRow="3460" trgRow="3901" color="EX-dark-purple" />
    <link srcID="11809" trgID="11970" rel="rRr" directed="false" shadow="true" shadowCol="132083" srcRow="3469" trgRow="3901" color="EX-dark-red" />
    <link srcID="12763" trgID="11970" rel="rRr" directed="false" shadow="true" shadowCol="132084" srcRow="3472" trgRow="3901" color="EX-pale-green" />
    <link srcID="10936" trgID="11970" rel="rRr" directed="false" shadow="true" shadowCol="132085" srcRow="3534" trgRow="3901" color="EX-pale-blue" />
    <link srcID="10945" trgID="11970" rel="rRr" directed="false" shadow="true" shadowCol="132086" srcRow="3553" trgRow="3901" color="EX-dark-tan" />
    <link srcID="10951" trgID="11970" rel="rRr" directed="false" shadow="true" shadowCol="132087" srcRow="3554" trgRow="3901" color="EX-pale-blue-magenta" />
    <link srcID="13816" trgID="11970" rel="rRr" directed="false" shadow="true" shadowCol="132088" srcRow="3584" trgRow="3901" color="EX-pale-yellow orange" />
    <link srcID="11796" trgID="11970" rel="rRr" directed="false" shadow="true" shadowCol="132089" srcRow="3729" trgRow="3901" color="EX-medium-magenta" />
    <link srcID="12957" trgID="11970" rel="rRr" directed="false" shadow="false" column="74847" shadowCol="132090" srcRow="3981" trgRow="3901" color="EX-pale-red" />
    <link srcID="12698" trgID="11970" rel="rRr" directed="false" shadow="false" column="74848" shadowCol="132091" srcRow="3983" trgRow="3901" color="EX-pale-cyan" />
    <link srcID="12271" trgID="11970" rel="rRr" directed="false" shadow="false" column="74849" shadowCol="132092" srcRow="4166" trgRow="3901" color="EX-pale-yellow-green" />
    <link srcID="11970" trgID="13260" rel="rRr" directed="false" shadow="false" column="74850" shadowCol="132093" srcRow="3901" trgRow="4874" color="EX-pale-purple" />
    <link srcID="12828" trgID="11970" rel="rRr" directed="false" shadow="false" column="74851" shadowCol="132094" srcRow="4908" trgRow="3901" color="EX-pale-magenta" />
    <link srcID="12348" trgID="13688" rel="rRr" directed="false" shadow="true" shadowCol="132095" srcRow="3902" trgRow="2576" color="EX-pale-red-orange" />
    <link srcID="12348" trgID="10991" rel="rRr" directed="false" shadow="true" shadowCol="132096" srcRow="3902" trgRow="3466" color="EX-blue" />
    <link srcID="12348" trgID="12231" rel="rRr" directed="false" shadow="true" shadowCol="132097" srcRow="3902" trgRow="3506" color="EX-orange" />
    <link srcID="12348" trgID="11329" rel="rRr" directed="false" shadow="true" shadowCol="132098" srcRow="3902" trgRow="3657" color="EX-dark-cyan" />
    <link srcID="12348" trgID="11057" rel="rRr" directed="false" shadow="true" shadowCol="132099" srcRow="3902" trgRow="3796" color="EX-red" />
    <link srcID="12348" trgID="12771" rel="rRr" directed="false" shadow="true" shadowCol="132100" srcRow="3902" trgRow="3850" color="EX-dark-orange" />
    <link srcID="12348" trgID="13606" rel="rRr" directed="false" shadow="false" column="74852" shadowCol="132101" srcRow="3902" trgRow="4022" color="EX-dark-gray-purple" />
    <link srcID="12348" trgID="11878" rel="rRr" directed="false" shadow="false" column="74853" shadowCol="132102" srcRow="3902" trgRow="4094" color="EX-cyan" />
    <link srcID="12348" trgID="11994" rel="rRr" directed="false" shadow="false" column="74854" shadowCol="132103" srcRow="3902" trgRow="4118" color="EX-yellow-orange" />
    <link srcID="11566" trgID="12348" rel="rRr" directed="false" shadow="false" column="74855" shadowCol="132104" srcRow="4288" trgRow="3902" color="EX-pure-blue" />
    <link srcID="12348" trgID="11407" rel="rRr" directed="false" shadow="false" column="74856" shadowCol="132105" srcRow="3902" trgRow="4337" color="EX-dark-yellow-green" />
    <link srcID="12348" trgID="13481" rel="rRr" directed="false" shadow="false" column="74857" shadowCol="132106" srcRow="3902" trgRow="4338" color="EX-dark-magenta" />
    <link srcID="12348" trgID="13316" rel="rRr" directed="false" shadow="false" column="74858" shadowCol="132107" srcRow="3902" trgRow="4358" color="EX-dark-green" />
    <link srcID="12348" trgID="13780" rel="rRr" directed="false" shadow="false" column="74859" shadowCol="132108" srcRow="3902" trgRow="4545" color="EX-blue-magenta" />
    <link srcID="10703" trgID="13194" rel="rRr" directed="false" shadow="true" shadowCol="132109" srcRow="3462" trgRow="3903" color="EX-yellow-green" />
    <link srcID="13194" trgID="11669" rel="rRr" directed="false" shadow="true" shadowCol="132110" srcRow="3903" trgRow="3470" color="EX-magenta" />
    <link srcID="13194" trgID="10959" rel="rRr" directed="false" shadow="true" shadowCol="132111" srcRow="3903" trgRow="3473" color="EX-green" />
    <link srcID="13194" trgID="10954" rel="rRr" directed="false" shadow="true" shadowCol="132112" srcRow="3903" trgRow="3481" color="EX-yellow" />
    <link srcID="13194" trgID="10677" rel="rRr" directed="false" shadow="true" shadowCol="132113" srcRow="3903" trgRow="3484" color="EX-purple" />
    <link srcID="13194" trgID="10924" rel="rRr" directed="false" shadow="true" shadowCol="132114" srcRow="3903" trgRow="3499" color="EX-dark-purple" />
    <link srcID="13194" trgID="10934" rel="rRr" directed="false" shadow="true" shadowCol="132115" srcRow="3903" trgRow="3556" color="EX-dark-red" />
    <link srcID="13194" trgID="10919" rel="rRr" directed="false" shadow="true" shadowCol="132116" srcRow="3903" trgRow="3563" color="EX-pale-green" />
    <link srcID="13194" trgID="11601" rel="rRr" directed="false" shadow="true" shadowCol="132117" srcRow="3903" trgRow="3564" color="EX-pale-blue" />
    <link srcID="13194" trgID="12700" rel="rRr" directed="false" shadow="true" shadowCol="132118" srcRow="3903" trgRow="3599" color="EX-dark-tan" />
    <link srcID="13194" trgID="10943" rel="rRr" directed="false" shadow="true" shadowCol="132119" srcRow="3903" trgRow="3601" color="EX-pale-blue-magenta" />
    <link srcID="13194" trgID="10915" rel="rRr" directed="false" shadow="true" shadowCol="132120" srcRow="3903" trgRow="3617" color="EX-pale-yellow orange" />
    <link srcID="13194" trgID="10927" rel="rRr" directed="false" shadow="true" shadowCol="132121" srcRow="3903" trgRow="3732" color="EX-medium-magenta" />
    <link srcID="13194" trgID="13179" rel="rRr" directed="false" shadow="true" shadowCol="132122" srcRow="3903" trgRow="3739" color="EX-pale-red" />
    <link srcID="13194" trgID="10949" rel="rRr" directed="false" shadow="true" shadowCol="132123" srcRow="3903" trgRow="3746" color="EX-pale-cyan" />
    <link srcID="13194" trgID="10961" rel="rRr" directed="false" shadow="true" shadowCol="132124" srcRow="3903" trgRow="3755" color="EX-pale-yellow-green" />
    <link srcID="13194" trgID="10958" rel="rRr" directed="false" shadow="true" shadowCol="132125" srcRow="3903" trgRow="3793" color="EX-pale-purple" />
    <link srcID="13194" trgID="10923" rel="rRr" directed="false" shadow="true" shadowCol="132126" srcRow="3903" trgRow="3831" color="EX-pale-magenta" />
    <link srcID="13194" trgID="10969" rel="rRr" directed="false" shadow="true" shadowCol="132127" srcRow="3903" trgRow="3852" color="EX-pale-red-orange" />
    <link srcID="13194" trgID="12199" rel="rRr" directed="false" shadow="true" shadowCol="132128" srcRow="3903" trgRow="3888" color="EX-blue" />
    <link srcID="13194" trgID="11879" rel="rRr" directed="false" shadow="false" column="74860" shadowCol="132129" srcRow="3903" trgRow="3924" color="EX-orange" />
    <link srcID="13194" trgID="10930" rel="rRr" directed="false" shadow="false" column="74861" shadowCol="132130" srcRow="3903" trgRow="3943" color="EX-dark-cyan" />
    <link srcID="13194" trgID="12872" rel="rRr" directed="false" shadow="false" column="74862" shadowCol="132131" srcRow="3903" trgRow="3998" color="EX-red" />
    <link srcID="13194" trgID="11887" rel="rRr" directed="false" shadow="false" column="74863" shadowCol="132132" srcRow="3903" trgRow="4007" color="EX-dark-orange" />
    <link srcID="13194" trgID="11548" rel="rRr" directed="false" shadow="false" column="74864" shadowCol="132133" srcRow="3903" trgRow="4008" color="EX-dark-gray-purple" />
    <link srcID="13194" trgID="10965" rel="rRr" directed="false" shadow="false" column="74865" shadowCol="132134" srcRow="3903" trgRow="4018" color="EX-cyan" />
    <link srcID="13194" trgID="10933" rel="rRr" directed="false" shadow="false" column="74866" shadowCol="132135" srcRow="3903" trgRow="4055" color="EX-yellow-orange" />
    <link srcID="13194" trgID="10985" rel="rRr" directed="false" shadow="false" column="74867" shadowCol="132136" srcRow="3903" trgRow="4063" color="EX-pure-blue" />
    <link srcID="13194" trgID="10937" rel="rRr" directed="false" shadow="false" column="74868" shadowCol="132137" srcRow="3903" trgRow="4076" color="EX-dark-yellow-green" />
    <link srcID="13194" trgID="10971" rel="rRr" directed="false" shadow="false" column="74869" shadowCol="132138" srcRow="3903" trgRow="4098" color="EX-dark-magenta" />
    <link srcID="13194" trgID="10917" rel="rRr" directed="false" shadow="false" column="74870" shadowCol="132139" srcRow="3903" trgRow="4132" color="EX-dark-green" />
    <link srcID="13194" trgID="13389" rel="rRr" directed="false" shadow="false" column="74871" shadowCol="132140" srcRow="3903" trgRow="4142" color="EX-blue-magenta" />
    <link srcID="13194" trgID="10658" rel="rRr" directed="false" shadow="false" column="74872" shadowCol="132141" srcRow="3903" trgRow="4151" color="EX-yellow-green" />
    <link srcID="13194" trgID="12769" rel="rRr" directed="false" shadow="false" column="74873" shadowCol="132142" srcRow="3903" trgRow="4194" color="EX-magenta" />
    <link srcID="13194" trgID="10913" rel="rRr" directed="false" shadow="false" column="74874" shadowCol="132143" srcRow="3903" trgRow="4240" color="EX-green" />
    <link srcID="13194" trgID="10946" rel="rRr" directed="false" shadow="false" column="74875" shadowCol="132144" srcRow="3903" trgRow="4241" color="EX-yellow" />
    <link srcID="13194" trgID="12664" rel="rRr" directed="false" shadow="false" column="74876" shadowCol="132145" srcRow="3903" trgRow="4287" color="EX-purple" />
    <link srcID="13194" trgID="10928" rel="rRr" directed="false" shadow="false" column="74877" shadowCol="132146" srcRow="3903" trgRow="4292" color="EX-dark-purple" />
    <link srcID="13194" trgID="10920" rel="rRr" directed="false" shadow="false" column="74878" shadowCol="132147" srcRow="3903" trgRow="4326" color="EX-dark-red" />
    <link srcID="13194" trgID="10955" rel="rRr" directed="false" shadow="false" column="74879" shadowCol="132148" srcRow="3903" trgRow="4350" color="EX-pale-green" />
    <link srcID="13194" trgID="10630" rel="rRr" directed="false" shadow="false" column="74880" shadowCol="132149" srcRow="3903" trgRow="4391" color="EX-pale-blue" />
    <link srcID="13194" trgID="12954" rel="rRr" directed="false" shadow="false" column="74881" shadowCol="132150" srcRow="3903" trgRow="4472" color="EX-dark-tan" />
    <link srcID="13194" trgID="10932" rel="rRr" directed="false" shadow="false" column="74882" shadowCol="132151" srcRow="3903" trgRow="4508" color="EX-pale-blue-magenta" />
    <link srcID="13194" trgID="10675" rel="rRr" directed="false" shadow="false" column="74883" shadowCol="132152" srcRow="3903" trgRow="4524" color="EX-pale-yellow orange" />
    <link srcID="13194" trgID="10940" rel="rRr" directed="false" shadow="false" column="74884" shadowCol="132153" srcRow="3903" trgRow="4537" color="EX-medium-magenta" />
    <link srcID="13194" trgID="10926" rel="rRr" directed="false" shadow="false" column="74885" shadowCol="132154" srcRow="3903" trgRow="4541" color="EX-pale-red" />
    <link srcID="13194" trgID="10984" rel="rRr" directed="false" shadow="false" column="74886" shadowCol="132155" srcRow="3903" trgRow="4609" color="EX-pale-cyan" />
    <link srcID="13194" trgID="10925" rel="rRr" directed="false" shadow="false" column="74887" shadowCol="132156" srcRow="3903" trgRow="4692" color="EX-pale-yellow-green" />
    <link srcID="13194" trgID="10956" rel="rRr" directed="false" shadow="false" column="74888" shadowCol="132157" srcRow="3903" trgRow="4700" color="EX-pale-purple" />
    <link srcID="13194" trgID="12398" rel="rRr" directed="false" shadow="false" column="74889" shadowCol="132158" srcRow="3903" trgRow="4771" color="EX-pale-magenta" />
    <link srcID="13194" trgID="10921" rel="rRr" directed="false" shadow="false" column="74890" shadowCol="132159" srcRow="3903" trgRow="4773" color="EX-pale-red-orange" />
    <link srcID="13194" trgID="10941" rel="rRr" directed="false" shadow="false" column="74891" shadowCol="132160" srcRow="3903" trgRow="4825" color="EX-blue" />
    <link srcID="13194" trgID="10914" rel="rRr" directed="false" shadow="false" column="74892" shadowCol="132161" srcRow="3903" trgRow="4831" color="EX-orange" />
    <link srcID="13194" trgID="10918" rel="rRr" directed="false" shadow="false" column="74893" shadowCol="132162" srcRow="3903" trgRow="4837" color="EX-dark-cyan" />
    <link srcID="13194" trgID="10931" rel="rRr" directed="false" shadow="false" column="74894" shadowCol="132163" srcRow="3903" trgRow="4875" color="EX-red" />
    <link srcID="13194" trgID="10970" rel="rRr" directed="false" shadow="false" column="74895" shadowCol="132164" srcRow="3903" trgRow="4941" color="EX-dark-orange" />
    <link srcID="13194" trgID="10935" rel="rRr" directed="false" shadow="false" column="74896" shadowCol="132165" srcRow="3903" trgRow="4952" color="EX-dark-gray-purple" />
    <link srcID="13194" trgID="10916" rel="rRr" directed="false" shadow="false" column="74897" shadowCol="132166" srcRow="3903" trgRow="5001" color="EX-cyan" />
    <link srcID="13194" trgID="10929" rel="rRr" directed="false" shadow="false" column="74898" shadowCol="132167" srcRow="3903" trgRow="5112" color="EX-yellow-orange" />
    <link srcID="13194" trgID="10953" rel="rRr" directed="false" shadow="false" column="74899" shadowCol="132168" srcRow="3903" trgRow="5154" color="EX-pure-blue" />
    <link srcID="13194" trgID="10944" rel="rRr" directed="false" shadow="false" column="74900" shadowCol="132169" srcRow="3903" trgRow="5168" color="EX-dark-yellow-green" />
    <link srcID="13194" trgID="10968" rel="rRr" directed="false" shadow="false" column="74901" shadowCol="132170" srcRow="3903" trgRow="5440" color="EX-dark-magenta" />
    <link srcID="13194" trgID="10967" rel="rRr" directed="false" shadow="false" column="74902" shadowCol="132171" srcRow="3903" trgRow="5479" color="EX-dark-green" />
    <link srcID="13194" trgID="13671" rel="rRr" directed="false" shadow="false" column="74903" shadowCol="132172" srcRow="3903" trgRow="5561" color="EX-blue-magenta" />
    <link srcID="13194" trgID="10957" rel="rRr" directed="false" shadow="false" column="74904" shadowCol="132173" srcRow="3903" trgRow="5662" color="EX-yellow-green" />
    <link srcID="13194" trgID="10922" rel="rRr" directed="false" shadow="false" column="74905" shadowCol="132174" srcRow="3903" trgRow="5768" color="EX-magenta" />
    <link srcID="11140" trgID="11413" rel="rRr" directed="false" shadow="true" shadowCol="132175" srcRow="2632" trgRow="3904" color="EX-green" />
    <link srcID="10687" trgID="11413" rel="rRr" directed="false" shadow="true" shadowCol="132176" srcRow="3453" trgRow="3904" color="EX-yellow" />
    <link srcID="11413" trgID="10708" rel="rRr" directed="false" shadow="true" shadowCol="132177" srcRow="3904" trgRow="3454" color="EX-purple" />
    <link srcID="12535" trgID="11413" rel="rRr" directed="false" shadow="true" shadowCol="132178" srcRow="3468" trgRow="3904" color="EX-dark-purple" />
    <link srcID="11885" trgID="11413" rel="rRr" directed="false" shadow="true" shadowCol="132179" srcRow="3533" trgRow="3904" color="EX-dark-red" />
    <link srcID="10936" trgID="11413" rel="rRr" directed="false" shadow="true" shadowCol="132180" srcRow="3534" trgRow="3904" color="EX-pale-green" />
    <link srcID="10945" trgID="11413" rel="rRr" directed="false" shadow="true" shadowCol="132181" srcRow="3553" trgRow="3904" color="EX-pale-blue" />
    <link srcID="11413" trgID="10951" rel="rRr" directed="false" shadow="true" shadowCol="132182" srcRow="3904" trgRow="3554" color="EX-dark-tan" />
    <link srcID="13910" trgID="11413" rel="rRr" directed="false" shadow="true" shadowCol="132183" srcRow="3560" trgRow="3904" color="EX-pale-blue-magenta" />
    <link srcID="11601" trgID="11413" rel="rRr" directed="false" shadow="true" shadowCol="132184" srcRow="3564" trgRow="3904" color="EX-pale-yellow orange" />
    <link srcID="11413" trgID="13174" rel="rRr" directed="false" shadow="true" shadowCol="132185" srcRow="3904" trgRow="3570" color="EX-medium-magenta" />
    <link srcID="11408" trgID="11413" rel="rRr" directed="false" shadow="true" shadowCol="132186" srcRow="3591" trgRow="3904" color="EX-pale-red" />
    <link srcID="10943" trgID="11413" rel="rRr" directed="false" shadow="true" shadowCol="132187" srcRow="3601" trgRow="3904" color="EX-pale-cyan" />
    <link srcID="13850" trgID="11413" rel="rRr" directed="false" shadow="true" shadowCol="132188" srcRow="3612" trgRow="3904" color="EX-pale-yellow-green" />
    <link srcID="10825" trgID="11413" rel="rRr" directed="false" shadow="true" shadowCol="132189" srcRow="3614" trgRow="3904" color="EX-pale-purple" />
    <link srcID="13080" trgID="11413" rel="rRr" directed="false" shadow="true" shadowCol="132190" srcRow="3656" trgRow="3904" color="EX-pale-magenta" />
    <link srcID="13185" trgID="11413" rel="rRr" directed="false" shadow="true" shadowCol="132191" srcRow="3719" trgRow="3904" color="EX-pale-red-orange" />
    <link srcID="11413" trgID="10994" rel="rRr" directed="false" shadow="true" shadowCol="132192" srcRow="3904" trgRow="3721" color="EX-blue" />
    <link srcID="12100" trgID="11413" rel="rRr" directed="false" shadow="true" shadowCol="132193" srcRow="3722" trgRow="3904" color="EX-orange" />
    <link srcID="11796" trgID="11413" rel="rRr" directed="false" shadow="true" shadowCol="132194" srcRow="3729" trgRow="3904" color="EX-dark-cyan" />
    <link srcID="11976" trgID="11413" rel="rRr" directed="false" shadow="true" shadowCol="132195" srcRow="3747" trgRow="3904" color="EX-red" />
    <link srcID="11413" trgID="13192" rel="rRr" directed="false" shadow="true" shadowCol="132196" srcRow="3904" trgRow="3748" color="EX-dark-orange" />
    <link srcID="12813" trgID="11413" rel="rRr" directed="false" shadow="true" shadowCol="132197" srcRow="3762" trgRow="3904" color="EX-dark-gray-purple" />
    <link srcID="11413" trgID="11016" rel="rRr" directed="false" shadow="true" shadowCol="132198" srcRow="3904" trgRow="3787" color="EX-cyan" />
    <link srcID="11413" trgID="12725" rel="rRr" directed="false" shadow="true" shadowCol="132199" srcRow="3904" trgRow="3792" color="EX-yellow-orange" />
    <link srcID="11035" trgID="11413" rel="rRr" directed="false" shadow="true" shadowCol="132200" srcRow="3846" trgRow="3904" color="EX-pure-blue" />
    <link srcID="11437" trgID="11413" rel="rRr" directed="false" shadow="true" shadowCol="132201" srcRow="3847" trgRow="3904" color="EX-dark-yellow-green" />
    <link srcID="11213" trgID="11413" rel="rRr" directed="false" shadow="false" column="74906" shadowCol="132202" srcRow="3914" trgRow="3904" color="EX-dark-magenta" />
    <link srcID="12911" trgID="11413" rel="rRr" directed="false" shadow="false" column="74907" shadowCol="132203" srcRow="3916" trgRow="3904" color="EX-dark-green" />
    <link srcID="11648" trgID="11413" rel="rRr" directed="false" shadow="false" column="74908" shadowCol="132204" srcRow="3930" trgRow="3904" color="EX-blue-magenta" />
    <link srcID="13800" trgID="11413" rel="rRr" directed="false" shadow="false" column="74909" shadowCol="132205" srcRow="3996" trgRow="3904" color="EX-yellow-green" />
    <link srcID="11404" trgID="11413" rel="rRr" directed="false" shadow="false" column="74910" shadowCol="132206" srcRow="4073" trgRow="3904" color="EX-magenta" />
    <link srcID="11212" trgID="11413" rel="rRr" directed="false" shadow="false" column="74911" shadowCol="132207" srcRow="4114" trgRow="3904" color="EX-green" />
    <link srcID="10981" trgID="11413" rel="rRr" directed="false" shadow="false" column="74912" shadowCol="132208" srcRow="4141" trgRow="3904" color="EX-yellow" />
    <link srcID="11413" trgID="11929" rel="rRr" directed="false" shadow="false" column="74913" shadowCol="132209" srcRow="3904" trgRow="4395" color="EX-purple" />
    <link srcID="11955" trgID="11413" rel="rRr" directed="false" shadow="false" column="74914" shadowCol="132210" srcRow="4436" trgRow="3904" color="EX-dark-purple" />
    <link srcID="11413" trgID="11171" rel="rRr" directed="false" shadow="false" column="74915" shadowCol="132211" srcRow="3904" trgRow="4580" color="EX-dark-red" />
    <link srcID="11972" trgID="11413" rel="rRr" directed="false" shadow="false" column="74916" shadowCol="132212" srcRow="4688" trgRow="3904" color="EX-pale-green" />
    <link srcID="11836" trgID="11413" rel="rRr" directed="false" shadow="false" column="74917" shadowCol="132213" srcRow="4695" trgRow="3904" color="EX-pale-blue" />
    <link srcID="11413" trgID="11356" rel="rRr" directed="false" shadow="false" column="74918" shadowCol="132214" srcRow="3904" trgRow="4723" color="EX-dark-tan" />
    <link srcID="13458" trgID="11413" rel="rRr" directed="false" shadow="false" column="74919" shadowCol="132215" srcRow="4832" trgRow="3904" color="EX-pale-blue-magenta" />
    <link srcID="11411" trgID="11413" rel="rRr" directed="false" shadow="false" column="74920" shadowCol="132216" srcRow="4970" trgRow="3904" color="EX-pale-yellow orange" />
    <link srcID="10631" trgID="11413" rel="rRr" directed="false" shadow="false" column="74921" shadowCol="132217" srcRow="5090" trgRow="3904" color="EX-medium-magenta" />
    <link srcID="13470" trgID="11413" rel="rRr" directed="false" shadow="false" column="74922" shadowCol="132218" srcRow="5132" trgRow="3904" color="EX-pale-red" />
    <link srcID="13465" trgID="13944" rel="rRr" directed="false" shadow="true" shadowCol="132219" srcRow="3905" trgRow="2527" color="EX-pale-cyan" />
    <link srcID="12766" trgID="13465" rel="rRr" directed="false" shadow="true" shadowCol="132220" srcRow="3463" trgRow="3905" color="EX-pale-yellow-green" />
    <link srcID="13465" trgID="13910" rel="rRr" directed="false" shadow="true" shadowCol="132221" srcRow="3905" trgRow="3560" color="EX-pale-purple" />
    <link srcID="13465" trgID="11820" rel="rRr" directed="false" shadow="true" shadowCol="132222" srcRow="3905" trgRow="3646" color="EX-pale-magenta" />
    <link srcID="10983" trgID="13465" rel="rRr" directed="false" shadow="false" column="74923" shadowCol="132223" srcRow="4028" trgRow="3905" color="EX-pale-red-orange" />
    <link srcID="13687" trgID="13465" rel="rRr" directed="false" shadow="false" column="74924" shadowCol="132224" srcRow="4079" trgRow="3905" color="EX-blue" />
    <link srcID="13465" trgID="11981" rel="rRr" directed="false" shadow="false" column="74925" shadowCol="132225" srcRow="3905" trgRow="4213" color="EX-orange" />
    <link srcID="13465" trgID="13630" rel="rRr" directed="false" shadow="false" column="74926" shadowCol="132226" srcRow="3905" trgRow="4313" color="EX-dark-cyan" />
    <link srcID="13465" trgID="11391" rel="rRr" directed="false" shadow="false" column="74927" shadowCol="132227" srcRow="3905" trgRow="4314" color="EX-red" />
    <link srcID="13465" trgID="11256" rel="rRr" directed="false" shadow="false" column="74928" shadowCol="132228" srcRow="3905" trgRow="4317" color="EX-dark-orange" />
    <link srcID="13465" trgID="10592" rel="rRr" directed="false" shadow="false" column="74929" shadowCol="132229" srcRow="3905" trgRow="4491" color="EX-dark-gray-purple" />
    <link srcID="13465" trgID="12933" rel="rRr" directed="false" shadow="false" column="74930" shadowCol="132230" srcRow="3905" trgRow="4581" color="EX-cyan" />
    <link srcID="13465" trgID="13618" rel="rRr" directed="false" shadow="false" column="74931" shadowCol="132231" srcRow="3905" trgRow="5540" color="EX-yellow-orange" />
    <link srcID="13465" trgID="10957" rel="rRr" directed="false" shadow="false" column="74932" shadowCol="132232" srcRow="3905" trgRow="5662" color="EX-pure-blue" />
    <link srcID="12588" trgID="10687" rel="rRr" directed="false" shadow="true" shadowCol="132233" srcRow="3906" trgRow="3453" color="EX-dark-yellow-green" />
    <link srcID="12588" trgID="10708" rel="rRr" directed="false" shadow="true" shadowCol="132234" srcRow="3906" trgRow="3454" color="EX-dark-magenta" />
    <link srcID="12588" trgID="10948" rel="rRr" directed="false" shadow="true" shadowCol="132235" srcRow="3906" trgRow="3461" color="EX-dark-green" />
    <link srcID="12588" trgID="10959" rel="rRr" directed="false" shadow="true" shadowCol="132236" srcRow="3906" trgRow="3473" color="EX-blue-magenta" />
    <link srcID="12588" trgID="12711" rel="rRr" directed="false" shadow="true" shadowCol="132237" srcRow="3906" trgRow="3573" color="EX-yellow-green" />
    <link srcID="12588" trgID="13063" rel="rRr" directed="false" shadow="true" shadowCol="132238" srcRow="3906" trgRow="3581" color="EX-magenta" />
    <link srcID="12588" trgID="13582" rel="rRr" directed="false" shadow="true" shadowCol="132239" srcRow="3906" trgRow="3603" color="EX-green" />
    <link srcID="12588" trgID="13614" rel="rRr" directed="false" shadow="true" shadowCol="132240" srcRow="3906" trgRow="3605" color="EX-yellow" />
    <link srcID="12588" trgID="13176" rel="rRr" directed="false" shadow="true" shadowCol="132241" srcRow="3906" trgRow="3655" color="EX-purple" />
    <link srcID="12588" trgID="13060" rel="rRr" directed="false" shadow="false" column="74933" shadowCol="132242" srcRow="3906" trgRow="3909" color="EX-dark-purple" />
    <link srcID="12588" trgID="10731" rel="rRr" directed="false" shadow="false" column="74934" shadowCol="132243" srcRow="3906" trgRow="3927" color="EX-dark-red" />
    <link srcID="12588" trgID="12379" rel="rRr" directed="false" shadow="false" column="74935" shadowCol="132244" srcRow="3906" trgRow="4835" color="EX-pale-green" />
    <link srcID="13590" trgID="10687" rel="rRr" directed="false" shadow="true" shadowCol="132245" srcRow="3907" trgRow="3453" color="EX-pale-blue" />
    <link srcID="10963" trgID="13590" rel="rRr" directed="false" shadow="true" shadowCol="132246" srcRow="3460" trgRow="3907" color="EX-dark-tan" />
    <link srcID="11540" trgID="13590" rel="rRr" directed="false" shadow="true" shadowCol="132247" srcRow="3486" trgRow="3907" color="EX-pale-blue-magenta" />
    <link srcID="11019" trgID="13590" rel="rRr" directed="false" shadow="true" shadowCol="132248" srcRow="3510" trgRow="3907" color="EX-pale-yellow orange" />
    <link srcID="13590" trgID="11875" rel="rRr" directed="false" shadow="true" shadowCol="132249" srcRow="3907" trgRow="3540" color="EX-medium-magenta" />
    <link srcID="13331" trgID="13590" rel="rRr" directed="false" shadow="true" shadowCol="132250" srcRow="3559" trgRow="3907" color="EX-pale-red" />
    <link srcID="11933" trgID="13590" rel="rRr" directed="false" shadow="true" shadowCol="132251" srcRow="3579" trgRow="3907" color="EX-pale-cyan" />
    <link srcID="13590" trgID="13847" rel="rRr" directed="false" shadow="true" shadowCol="132252" srcRow="3907" trgRow="3736" color="EX-pale-yellow-green" />
    <link srcID="13179" trgID="13590" rel="rRr" directed="false" shadow="true" shadowCol="132253" srcRow="3739" trgRow="3907" color="EX-pale-purple" />
    <link srcID="11943" trgID="13590" rel="rRr" directed="false" shadow="false" column="74936" shadowCol="132254" srcRow="3908" trgRow="3907" color="EX-pale-magenta" />
    <link srcID="11667" trgID="13590" rel="rRr" directed="false" shadow="false" column="74937" shadowCol="132255" srcRow="3938" trgRow="3907" color="EX-pale-red-orange" />
    <link srcID="10964" trgID="13590" rel="rRr" directed="false" shadow="false" column="74938" shadowCol="132256" srcRow="3965" trgRow="3907" color="EX-blue" />
    <link srcID="13590" trgID="11078" rel="rRr" directed="false" shadow="false" column="74939" shadowCol="132257" srcRow="3907" trgRow="4014" color="EX-orange" />
    <link srcID="13590" trgID="11892" rel="rRr" directed="false" shadow="false" column="74940" shadowCol="132258" srcRow="3907" trgRow="4019" color="EX-dark-cyan" />
    <link srcID="13590" trgID="11337" rel="rRr" directed="false" shadow="false" column="74941" shadowCol="132259" srcRow="3907" trgRow="4272" color="EX-red" />
    <link srcID="13590" trgID="11296" rel="rRr" directed="false" shadow="false" column="74942" shadowCol="132260" srcRow="3907" trgRow="4323" color="EX-dark-orange" />
    <link srcID="11617" trgID="13590" rel="rRr" directed="false" shadow="false" column="74943" shadowCol="132261" srcRow="4415" trgRow="3907" color="EX-dark-gray-purple" />
    <link srcID="11955" trgID="13590" rel="rRr" directed="false" shadow="false" column="74944" shadowCol="132262" srcRow="4436" trgRow="3907" color="EX-cyan" />
    <link srcID="13590" trgID="12055" rel="rRr" directed="false" shadow="false" column="74945" shadowCol="132263" srcRow="3907" trgRow="4456" color="EX-yellow-orange" />
    <link srcID="13590" trgID="11454" rel="rRr" directed="false" shadow="false" column="74946" shadowCol="132264" srcRow="3907" trgRow="4497" color="EX-pure-blue" />
    <link srcID="12543" trgID="13590" rel="rRr" directed="false" shadow="false" column="74947" shadowCol="132265" srcRow="4532" trgRow="3907" color="EX-dark-yellow-green" />
    <link srcID="13590" trgID="13245" rel="rRr" directed="false" shadow="false" column="74948" shadowCol="132266" srcRow="3907" trgRow="4646" color="EX-dark-magenta" />
    <link srcID="13426" trgID="13590" rel="rRr" directed="false" shadow="false" column="74949" shadowCol="132267" srcRow="4653" trgRow="3907" color="EX-dark-green" />
    <link srcID="13590" trgID="13469" rel="rRr" directed="false" shadow="false" column="74950" shadowCol="132268" srcRow="3907" trgRow="4758" color="EX-blue-magenta" />
    <link srcID="13590" trgID="12636" rel="rRr" directed="false" shadow="false" column="74951" shadowCol="132269" srcRow="3907" trgRow="4775" color="EX-yellow-green" />
    <link srcID="13590" trgID="11064" rel="rRr" directed="false" shadow="false" column="74952" shadowCol="132270" srcRow="3907" trgRow="4801" color="EX-magenta" />
    <link srcID="13590" trgID="13849" rel="rRr" directed="false" shadow="false" column="74953" shadowCol="132271" srcRow="3907" trgRow="4802" color="EX-green" />
    <link srcID="10916" trgID="13590" rel="rRr" directed="false" shadow="false" column="74954" shadowCol="132272" srcRow="5001" trgRow="3907" color="EX-yellow" />
    <link srcID="13590" trgID="11766" rel="rRr" directed="false" shadow="false" column="74955" shadowCol="132273" srcRow="3907" trgRow="5410" color="EX-purple" />
    <link srcID="13590" trgID="12344" rel="rRr" directed="false" shadow="false" column="74956" shadowCol="132274" srcRow="3907" trgRow="5622" color="EX-dark-purple" />
    <link srcID="13590" trgID="11443" rel="rRr" directed="false" shadow="false" column="74957" shadowCol="132275" srcRow="3907" trgRow="5817" color="EX-dark-red" />
    <link srcID="11943" trgID="11001" rel="rRr" directed="false" shadow="true" shadowCol="132276" srcRow="3908" trgRow="2663" color="EX-pale-green" />
    <link srcID="11943" trgID="11584" rel="rRr" directed="false" shadow="true" shadowCol="132277" srcRow="3908" trgRow="2809" color="EX-pale-blue" />
    <link srcID="11943" trgID="10687" rel="rRr" directed="false" shadow="true" shadowCol="132278" srcRow="3908" trgRow="3453" color="EX-dark-tan" />
    <link srcID="11943" trgID="10708" rel="rRr" directed="false" shadow="true" shadowCol="132279" srcRow="3908" trgRow="3454" color="EX-pale-blue-magenta" />
    <link srcID="11943" trgID="11904" rel="rRr" directed="false" shadow="true" shadowCol="132280" srcRow="3908" trgRow="3488" color="EX-pale-yellow orange" />
    <link srcID="11943" trgID="13616" rel="rRr" directed="false" shadow="true" shadowCol="132281" srcRow="3908" trgRow="3509" color="EX-medium-magenta" />
    <link srcID="11943" trgID="11885" rel="rRr" directed="false" shadow="true" shadowCol="132282" srcRow="3908" trgRow="3533" color="EX-pale-red" />
    <link srcID="11943" trgID="10945" rel="rRr" directed="false" shadow="true" shadowCol="132283" srcRow="3908" trgRow="3553" color="EX-pale-cyan" />
    <link srcID="11943" trgID="10951" rel="rRr" directed="false" shadow="true" shadowCol="132284" srcRow="3908" trgRow="3554" color="EX-pale-yellow-green" />
    <link srcID="11943" trgID="12335" rel="rRr" directed="false" shadow="true" shadowCol="132285" srcRow="3908" trgRow="3576" color="EX-pale-purple" />
    <link srcID="11796" trgID="11943" rel="rRr" directed="false" shadow="true" shadowCol="132286" srcRow="3729" trgRow="3908" color="EX-pale-magenta" />
    <link srcID="11943" trgID="12394" rel="rRr" directed="false" shadow="true" shadowCol="132287" srcRow="3908" trgRow="3744" color="EX-pale-red-orange" />
    <link srcID="11943" trgID="12813" rel="rRr" directed="false" shadow="true" shadowCol="132288" srcRow="3908" trgRow="3762" color="EX-blue" />
    <link srcID="11943" trgID="11191" rel="rRr" directed="false" shadow="true" shadowCol="132289" srcRow="3908" trgRow="3777" color="EX-orange" />
    <link srcID="11943" trgID="11437" rel="rRr" directed="false" shadow="true" shadowCol="132290" srcRow="3908" trgRow="3847" color="EX-dark-cyan" />
    <link srcID="11827" trgID="11943" rel="rRr" directed="false" shadow="true" shadowCol="132291" srcRow="3867" trgRow="3908" color="EX-red" />
    <link srcID="11943" trgID="12491" rel="rRr" directed="false" shadow="true" shadowCol="132292" srcRow="3908" trgRow="3876" color="EX-dark-orange" />
    <link srcID="11943" trgID="13590" rel="rRr" directed="false" shadow="true" shadowCol="132293" srcRow="3908" trgRow="3907" color="EX-dark-gray-purple" />
    <link srcID="11943" trgID="13001" rel="rRr" directed="false" shadow="false" column="74958" shadowCol="132294" srcRow="3908" trgRow="3910" color="EX-cyan" />
    <link srcID="11943" trgID="10976" rel="rRr" directed="false" shadow="false" column="74959" shadowCol="132295" srcRow="3908" trgRow="4030" color="EX-yellow-orange" />
    <link srcID="11943" trgID="11929" rel="rRr" directed="false" shadow="false" column="74960" shadowCol="132296" srcRow="3908" trgRow="4395" color="EX-pure-blue" />
    <link srcID="11943" trgID="13403" rel="rRr" directed="false" shadow="false" column="74961" shadowCol="132297" srcRow="3908" trgRow="4433" color="EX-dark-yellow-green" />
    <link srcID="11943" trgID="11121" rel="rRr" directed="false" shadow="false" column="74962" shadowCol="132298" srcRow="3908" trgRow="4531" color="EX-dark-magenta" />
    <link srcID="11943" trgID="11923" rel="rRr" directed="false" shadow="false" column="74963" shadowCol="132299" srcRow="3908" trgRow="4665" color="EX-dark-green" />
    <link srcID="11943" trgID="13748" rel="rRr" directed="false" shadow="false" column="74964" shadowCol="132300" srcRow="3908" trgRow="4776" color="EX-blue-magenta" />
    <link srcID="11943" trgID="13405" rel="rRr" directed="false" shadow="false" column="74965" shadowCol="132301" srcRow="3908" trgRow="4849" color="EX-yellow-green" />
    <link srcID="11943" trgID="12384" rel="rRr" directed="false" shadow="false" column="74966" shadowCol="132302" srcRow="3908" trgRow="5064" color="EX-magenta" />
    <link srcID="11943" trgID="11427" rel="rRr" directed="false" shadow="false" column="74967" shadowCol="132303" srcRow="3908" trgRow="5275" color="EX-green" />
    <link srcID="11943" trgID="11915" rel="rRr" directed="false" shadow="false" column="74968" shadowCol="132304" srcRow="3908" trgRow="5478" color="EX-yellow" />
    <link srcID="11943" trgID="10999" rel="rRr" directed="false" shadow="false" column="74969" shadowCol="132305" srcRow="3908" trgRow="5614" color="EX-purple" />
    <link srcID="13060" trgID="13429" rel="rRr" directed="false" shadow="true" shadowCol="132306" srcRow="3909" trgRow="2848" color="EX-dark-purple" />
    <link srcID="13060" trgID="10963" rel="rRr" directed="false" shadow="true" shadowCol="132307" srcRow="3909" trgRow="3460" color="EX-dark-red" />
    <link srcID="13060" trgID="12011" rel="rRr" directed="false" shadow="true" shadowCol="132308" srcRow="3909" trgRow="3511" color="EX-pale-green" />
    <link srcID="13060" trgID="11875" rel="rRr" directed="false" shadow="true" shadowCol="132309" srcRow="3909" trgRow="3540" color="EX-pale-blue" />
    <link srcID="13060" trgID="11412" rel="rRr" directed="false" shadow="true" shadowCol="132310" srcRow="3909" trgRow="3637" color="EX-dark-tan" />
    <link srcID="13060" trgID="12951" rel="rRr" directed="false" shadow="true" shadowCol="132311" srcRow="3909" trgRow="3816" color="EX-pale-blue-magenta" />
    <link srcID="13060" trgID="13047" rel="rRr" directed="false" shadow="true" shadowCol="132312" srcRow="3909" trgRow="3834" color="EX-pale-yellow orange" />
    <link srcID="13060" trgID="11827" rel="rRr" directed="false" shadow="true" shadowCol="132313" srcRow="3909" trgRow="3867" color="EX-medium-magenta" />
    <link srcID="12588" trgID="13060" rel="rRr" directed="false" shadow="true" shadowCol="132314" srcRow="3906" trgRow="3909" color="EX-pale-red" />
    <link srcID="13060" trgID="13071" rel="rRr" directed="false" shadow="false" column="74970" shadowCol="132315" srcRow="3909" trgRow="3915" color="EX-pale-cyan" />
    <link srcID="13060" trgID="13889" rel="rRr" directed="false" shadow="false" column="74971" shadowCol="132316" srcRow="3909" trgRow="3928" color="EX-pale-yellow-green" />
    <link srcID="13060" trgID="11667" rel="rRr" directed="false" shadow="false" column="74972" shadowCol="132317" srcRow="3909" trgRow="3938" color="EX-pale-purple" />
    <link srcID="13060" trgID="13435" rel="rRr" directed="false" shadow="false" column="74973" shadowCol="132318" srcRow="3909" trgRow="4005" color="EX-pale-magenta" />
    <link srcID="13060" trgID="11214" rel="rRr" directed="false" shadow="false" column="74974" shadowCol="132319" srcRow="3909" trgRow="4369" color="EX-pale-red-orange" />
    <link srcID="13060" trgID="11049" rel="rRr" directed="false" shadow="false" column="74975" shadowCol="132320" srcRow="3909" trgRow="4424" color="EX-blue" />
    <link srcID="13060" trgID="13424" rel="rRr" directed="false" shadow="false" column="74976" shadowCol="132321" srcRow="3909" trgRow="4589" color="EX-orange" />
    <link srcID="13060" trgID="13426" rel="rRr" directed="false" shadow="false" column="74977" shadowCol="132322" srcRow="3909" trgRow="4653" color="EX-dark-cyan" />
    <link srcID="13060" trgID="13405" rel="rRr" directed="false" shadow="false" column="74978" shadowCol="132323" srcRow="3909" trgRow="4849" color="EX-red" />
    <link srcID="13060" trgID="13433" rel="rRr" directed="false" shadow="false" column="74979" shadowCol="132324" srcRow="3909" trgRow="5624" color="EX-dark-orange" />
    <link srcID="11001" trgID="13001" rel="rRr" directed="false" shadow="true" shadowCol="132325" srcRow="2663" trgRow="3910" color="EX-dark-gray-purple" />
    <link srcID="10687" trgID="13001" rel="rRr" directed="false" shadow="true" shadowCol="132326" srcRow="3453" trgRow="3910" color="EX-cyan" />
    <link srcID="11809" trgID="13001" rel="rRr" directed="false" shadow="true" shadowCol="132327" srcRow="3469" trgRow="3910" color="EX-yellow-orange" />
    <link srcID="11904" trgID="13001" rel="rRr" directed="false" shadow="true" shadowCol="132328" srcRow="3488" trgRow="3910" color="EX-pure-blue" />
    <link srcID="12231" trgID="13001" rel="rRr" directed="false" shadow="true" shadowCol="132329" srcRow="3506" trgRow="3910" color="EX-dark-yellow-green" />
    <link srcID="11885" trgID="13001" rel="rRr" directed="false" shadow="true" shadowCol="132330" srcRow="3533" trgRow="3910" color="EX-dark-magenta" />
    <link srcID="11037" trgID="13001" rel="rRr" directed="false" shadow="true" shadowCol="132331" srcRow="3760" trgRow="3910" color="EX-dark-green" />
    <link srcID="11191" trgID="13001" rel="rRr" directed="false" shadow="true" shadowCol="132332" srcRow="3777" trgRow="3910" color="EX-blue-magenta" />
    <link srcID="11943" trgID="13001" rel="rRr" directed="false" shadow="true" shadowCol="132333" srcRow="3908" trgRow="3910" color="EX-yellow-green" />
    <link srcID="13315" trgID="13001" rel="rRr" directed="false" shadow="false" column="74980" shadowCol="132334" srcRow="4017" trgRow="3910" color="EX-magenta" />
    <link srcID="11877" trgID="13001" rel="rRr" directed="false" shadow="false" column="74981" shadowCol="132335" srcRow="4062" trgRow="3910" color="EX-green" />
    <link srcID="11343" trgID="13001" rel="rRr" directed="false" shadow="false" column="74982" shadowCol="132336" srcRow="4212" trgRow="3910" color="EX-yellow" />
    <link srcID="10821" trgID="13001" rel="rRr" directed="false" shadow="false" column="74983" shadowCol="132337" srcRow="4271" trgRow="3910" color="EX-purple" />
    <link srcID="11121" trgID="13001" rel="rRr" directed="false" shadow="false" column="74984" shadowCol="132338" srcRow="4531" trgRow="3910" color="EX-dark-purple" />
    <link srcID="13748" trgID="13001" rel="rRr" directed="false" shadow="false" column="74985" shadowCol="132339" srcRow="4776" trgRow="3910" color="EX-dark-red" />
    <link srcID="12384" trgID="13001" rel="rRr" directed="false" shadow="false" column="74986" shadowCol="132340" srcRow="5064" trgRow="3910" color="EX-pale-green" />
    <link srcID="13524" trgID="12763" rel="rRr" directed="false" shadow="true" shadowCol="132341" srcRow="3911" trgRow="3472" color="EX-pale-blue" />
    <link srcID="13524" trgID="10665" rel="rRr" directed="false" shadow="true" shadowCol="132342" srcRow="3911" trgRow="3494" color="EX-dark-tan" />
    <link srcID="13524" trgID="12934" rel="rRr" directed="false" shadow="true" shadowCol="132343" srcRow="3911" trgRow="3578" color="EX-pale-blue-magenta" />
    <link srcID="13524" trgID="11403" rel="rRr" directed="false" shadow="true" shadowCol="132344" srcRow="3911" trgRow="3826" color="EX-pale-yellow orange" />
    <link srcID="13524" trgID="11849" rel="rRr" directed="false" shadow="true" shadowCol="132345" srcRow="3911" trgRow="3883" color="EX-medium-magenta" />
    <link srcID="13524" trgID="11190" rel="rRr" directed="false" shadow="false" column="74987" shadowCol="132346" srcRow="3911" trgRow="4586" color="EX-pale-red" />
    <link srcID="10684" trgID="13578" rel="rRr" directed="false" shadow="true" shadowCol="132347" srcRow="3530" trgRow="3912" color="EX-pale-cyan" />
    <link srcID="13582" trgID="13578" rel="rRr" directed="false" shadow="true" shadowCol="132348" srcRow="3603" trgRow="3912" color="EX-pale-yellow-green" />
    <link srcID="11870" trgID="13578" rel="rRr" directed="false" shadow="true" shadowCol="132349" srcRow="3753" trgRow="3912" color="EX-pale-purple" />
    <link srcID="11851" trgID="13578" rel="rRr" directed="false" shadow="true" shadowCol="132350" srcRow="3832" trgRow="3912" color="EX-pale-magenta" />
    <link srcID="11869" trgID="13578" rel="rRr" directed="false" shadow="false" column="74988" shadowCol="132351" srcRow="3991" trgRow="3912" color="EX-pale-red-orange" />
    <link srcID="11009" trgID="13081" rel="rRr" directed="false" shadow="true" shadowCol="132352" srcRow="3913" trgRow="2436" color="EX-blue" />
    <link srcID="10733" trgID="11009" rel="rRr" directed="false" shadow="true" shadowCol="132353" srcRow="2517" trgRow="3913" color="EX-orange" />
    <link srcID="11009" trgID="13420" rel="rRr" directed="false" shadow="true" shadowCol="132354" srcRow="3913" trgRow="3153" color="EX-dark-cyan" />
    <link srcID="13931" trgID="11009" rel="rRr" directed="false" shadow="true" shadowCol="132355" srcRow="3235" trgRow="3913" color="EX-red" />
    <link srcID="11009" trgID="10687" rel="rRr" directed="false" shadow="true" shadowCol="132356" srcRow="3913" trgRow="3453" color="EX-dark-orange" />
    <link srcID="11009" trgID="11323" rel="rRr" directed="false" shadow="true" shadowCol="132357" srcRow="3913" trgRow="3475" color="EX-dark-gray-purple" />
    <link srcID="11009" trgID="10924" rel="rRr" directed="false" shadow="true" shadowCol="132358" srcRow="3913" trgRow="3499" color="EX-cyan" />
    <link srcID="12538" trgID="11009" rel="rRr" directed="false" shadow="true" shadowCol="132359" srcRow="3515" trgRow="3913" color="EX-yellow-orange" />
    <link srcID="11885" trgID="11009" rel="rRr" directed="false" shadow="true" shadowCol="132360" srcRow="3533" trgRow="3913" color="EX-pure-blue" />
    <link srcID="11009" trgID="13160" rel="rRr" directed="false" shadow="true" shadowCol="132361" srcRow="3913" trgRow="3537" color="EX-dark-yellow-green" />
    <link srcID="11009" trgID="11401" rel="rRr" directed="false" shadow="true" shadowCol="132362" srcRow="3913" trgRow="3558" color="EX-dark-magenta" />
    <link srcID="11601" trgID="11009" rel="rRr" directed="false" shadow="true" shadowCol="132363" srcRow="3564" trgRow="3913" color="EX-dark-green" />
    <link srcID="11009" trgID="13176" rel="rRr" directed="false" shadow="true" shadowCol="132364" srcRow="3913" trgRow="3655" color="EX-blue-magenta" />
    <link srcID="13080" trgID="11009" rel="rRr" directed="false" shadow="true" shadowCol="132365" srcRow="3656" trgRow="3913" color="EX-yellow-green" />
    <link srcID="11008" trgID="11009" rel="rRr" directed="false" shadow="true" shadowCol="132366" srcRow="3660" trgRow="3913" color="EX-magenta" />
    <link srcID="11009" trgID="12592" rel="rRr" directed="false" shadow="true" shadowCol="132367" srcRow="3913" trgRow="3665" color="EX-green" />
    <link srcID="11009" trgID="13708" rel="rRr" directed="false" shadow="true" shadowCol="132368" srcRow="3913" trgRow="3703" color="EX-yellow" />
    <link srcID="11009" trgID="12394" rel="rRr" directed="false" shadow="true" shadowCol="132369" srcRow="3913" trgRow="3744" color="EX-purple" />
    <link srcID="11009" trgID="13596" rel="rRr" directed="false" shadow="true" shadowCol="132370" srcRow="3913" trgRow="3791" color="EX-dark-purple" />
    <link srcID="11009" trgID="12725" rel="rRr" directed="false" shadow="true" shadowCol="132371" srcRow="3913" trgRow="3792" color="EX-dark-red" />
    <link srcID="12310" trgID="11009" rel="rRr" directed="false" shadow="false" column="74989" shadowCol="132372" srcRow="3986" trgRow="3913" color="EX-pale-green" />
    <link srcID="11869" trgID="11009" rel="rRr" directed="false" shadow="false" column="74990" shadowCol="132373" srcRow="3991" trgRow="3913" color="EX-pale-blue" />
    <link srcID="13800" trgID="11009" rel="rRr" directed="false" shadow="false" column="74991" shadowCol="132374" srcRow="3996" trgRow="3913" color="EX-dark-tan" />
    <link srcID="11009" trgID="10933" rel="rRr" directed="false" shadow="false" column="74992" shadowCol="132375" srcRow="3913" trgRow="4055" color="EX-pale-blue-magenta" />
    <link srcID="11009" trgID="11880" rel="rRr" directed="false" shadow="false" column="74993" shadowCol="132376" srcRow="3913" trgRow="4087" color="EX-pale-yellow orange" />
    <link srcID="11009" trgID="10852" rel="rRr" directed="false" shadow="false" column="74994" shadowCol="132377" srcRow="3913" trgRow="4133" color="EX-medium-magenta" />
    <link srcID="10913" trgID="11009" rel="rRr" directed="false" shadow="false" column="74995" shadowCol="132378" srcRow="4240" trgRow="3913" color="EX-pale-red" />
    <link srcID="11009" trgID="11349" rel="rRr" directed="false" shadow="false" column="74996" shadowCol="132379" srcRow="3913" trgRow="4248" color="EX-pale-cyan" />
    <link srcID="13207" trgID="11009" rel="rRr" directed="false" shadow="false" column="74997" shadowCol="132380" srcRow="4254" trgRow="3913" color="EX-pale-yellow-green" />
    <link srcID="12047" trgID="11009" rel="rRr" directed="false" shadow="false" column="74998" shadowCol="132381" srcRow="4277" trgRow="3913" color="EX-pale-purple" />
    <link srcID="11925" trgID="11009" rel="rRr" directed="false" shadow="false" column="74999" shadowCol="132382" srcRow="4315" trgRow="3913" color="EX-pale-magenta" />
    <link srcID="11009" trgID="13878" rel="rRr" directed="false" shadow="false" column="75000" shadowCol="132383" srcRow="3913" trgRow="4339" color="EX-pale-red-orange" />
    <link srcID="11009" trgID="11214" rel="rRr" directed="false" shadow="false" column="75001" shadowCol="132384" srcRow="3913" trgRow="4369" color="EX-blue" />
    <link srcID="11567" trgID="11009" rel="rRr" directed="false" shadow="false" column="75002" shadowCol="132385" srcRow="4533" trgRow="3913" color="EX-orange" />
    <link srcID="11009" trgID="11171" rel="rRr" directed="false" shadow="false" column="75003" shadowCol="132386" srcRow="3913" trgRow="4580" color="EX-dark-cyan" />
    <link srcID="11009" trgID="13595" rel="rRr" directed="false" shadow="false" column="75004" shadowCol="132387" srcRow="3913" trgRow="4598" color="EX-red" />
    <link srcID="11217" trgID="11009" rel="rRr" directed="false" shadow="false" column="75005" shadowCol="132388" srcRow="4727" trgRow="3913" color="EX-dark-orange" />
    <link srcID="10914" trgID="11009" rel="rRr" directed="false" shadow="false" column="75006" shadowCol="132389" srcRow="4831" trgRow="3913" color="EX-dark-gray-purple" />
    <link srcID="11009" trgID="11873" rel="rRr" directed="false" shadow="false" column="75007" shadowCol="132390" srcRow="3913" trgRow="4854" color="EX-cyan" />
    <link srcID="11009" trgID="11079" rel="rRr" directed="false" shadow="false" column="75008" shadowCol="132391" srcRow="3913" trgRow="4883" color="EX-yellow-orange" />
    <link srcID="10916" trgID="11009" rel="rRr" directed="false" shadow="false" column="75009" shadowCol="132392" srcRow="5001" trgRow="3913" color="EX-pure-blue" />
    <link srcID="12773" trgID="11009" rel="rRr" directed="false" shadow="false" column="75010" shadowCol="132393" srcRow="5023" trgRow="3913" color="EX-dark-yellow-green" />
    <link srcID="11009" trgID="12139" rel="rRr" directed="false" shadow="false" column="75011" shadowCol="132394" srcRow="3913" trgRow="5187" color="EX-dark-magenta" />
    <link srcID="11009" trgID="11949" rel="rRr" directed="false" shadow="false" column="75012" shadowCol="132395" srcRow="3913" trgRow="5289" color="EX-dark-green" />
    <link srcID="10986" trgID="11009" rel="rRr" directed="false" shadow="false" column="75013" shadowCol="132396" srcRow="5320" trgRow="3913" color="EX-blue-magenta" />
    <link srcID="11009" trgID="13432" rel="rRr" directed="false" shadow="false" column="75014" shadowCol="132397" srcRow="3913" trgRow="5420" color="EX-yellow-green" />
    <link srcID="11009" trgID="12166" rel="rRr" directed="false" shadow="false" column="75015" shadowCol="132398" srcRow="3913" trgRow="5428" color="EX-magenta" />
    <link srcID="11009" trgID="13784" rel="rRr" directed="false" shadow="false" column="75016" shadowCol="132399" srcRow="3913" trgRow="5458" color="EX-green" />
    <link srcID="11647" trgID="11009" rel="rRr" directed="false" shadow="false" column="75017" shadowCol="132400" srcRow="5488" trgRow="3913" color="EX-yellow" />
    <link srcID="12061" trgID="11009" rel="rRr" directed="false" shadow="false" column="75018" shadowCol="132401" srcRow="5503" trgRow="3913" color="EX-purple" />
    <link srcID="11916" trgID="11213" rel="rRr" directed="false" shadow="true" shadowCol="132402" srcRow="2498" trgRow="3914" color="EX-dark-purple" />
    <link srcID="12853" trgID="11213" rel="rRr" directed="false" shadow="true" shadowCol="132403" srcRow="2523" trgRow="3914" color="EX-dark-red" />
    <link srcID="13549" trgID="11213" rel="rRr" directed="false" shadow="true" shadowCol="132404" srcRow="2774" trgRow="3914" color="EX-pale-green" />
    <link srcID="12616" trgID="11213" rel="rRr" directed="false" shadow="true" shadowCol="132405" srcRow="2897" trgRow="3914" color="EX-pale-blue" />
    <link srcID="10687" trgID="11213" rel="rRr" directed="false" shadow="true" shadowCol="132406" srcRow="3453" trgRow="3914" color="EX-dark-tan" />
    <link srcID="10682" trgID="11213" rel="rRr" directed="false" shadow="true" shadowCol="132407" srcRow="3456" trgRow="3914" color="EX-pale-blue-magenta" />
    <link srcID="10987" trgID="11213" rel="rRr" directed="false" shadow="true" shadowCol="132408" srcRow="3457" trgRow="3914" color="EX-pale-yellow orange" />
    <link srcID="11213" trgID="10660" rel="rRr" directed="false" shadow="true" shadowCol="132409" srcRow="3914" trgRow="3458" color="EX-medium-magenta" />
    <link srcID="11213" trgID="14039" rel="rRr" directed="false" shadow="true" shadowCol="132410" srcRow="3914" trgRow="3459" color="EX-pale-red" />
    <link srcID="10963" trgID="11213" rel="rRr" directed="false" shadow="true" shadowCol="132411" srcRow="3460" trgRow="3914" color="EX-pale-cyan" />
    <link srcID="12766" trgID="11213" rel="rRr" directed="false" shadow="true" shadowCol="132412" srcRow="3463" trgRow="3914" color="EX-pale-yellow-green" />
    <link srcID="11809" trgID="11213" rel="rRr" directed="false" shadow="true" shadowCol="132413" srcRow="3469" trgRow="3914" color="EX-pale-purple" />
    <link srcID="11669" trgID="11213" rel="rRr" directed="false" shadow="true" shadowCol="132414" srcRow="3470" trgRow="3914" color="EX-pale-magenta" />
    <link srcID="10677" trgID="11213" rel="rRr" directed="false" shadow="true" shadowCol="132415" srcRow="3484" trgRow="3914" color="EX-pale-red-orange" />
    <link srcID="10665" trgID="11213" rel="rRr" directed="false" shadow="true" shadowCol="132416" srcRow="3494" trgRow="3914" color="EX-blue" />
    <link srcID="11689" trgID="11213" rel="rRr" directed="false" shadow="true" shadowCol="132417" srcRow="3529" trgRow="3914" color="EX-orange" />
    <link srcID="13160" trgID="11213" rel="rRr" directed="false" shadow="true" shadowCol="132418" srcRow="3537" trgRow="3914" color="EX-dark-cyan" />
    <link srcID="13910" trgID="11213" rel="rRr" directed="false" shadow="true" shadowCol="132419" srcRow="3560" trgRow="3914" color="EX-red" />
    <link srcID="11143" trgID="11213" rel="rRr" directed="false" shadow="true" shadowCol="132420" srcRow="3615" trgRow="3914" color="EX-dark-orange" />
    <link srcID="11213" trgID="13182" rel="rRr" directed="false" shadow="true" shadowCol="132421" srcRow="3914" trgRow="3718" color="EX-dark-gray-purple" />
    <link srcID="13179" trgID="11213" rel="rRr" directed="false" shadow="true" shadowCol="132422" srcRow="3739" trgRow="3914" color="EX-cyan" />
    <link srcID="13596" trgID="11213" rel="rRr" directed="false" shadow="true" shadowCol="132423" srcRow="3791" trgRow="3914" color="EX-yellow-orange" />
    <link srcID="11328" trgID="11213" rel="rRr" directed="false" shadow="true" shadowCol="132424" srcRow="3797" trgRow="3914" color="EX-pure-blue" />
    <link srcID="11213" trgID="11031" rel="rRr" directed="false" shadow="true" shadowCol="132425" srcRow="3914" trgRow="3833" color="EX-dark-yellow-green" />
    <link srcID="11213" trgID="13276" rel="rRr" directed="false" shadow="true" shadowCol="132426" srcRow="3914" trgRow="3837" color="EX-dark-magenta" />
    <link srcID="11213" trgID="11413" rel="rRr" directed="false" shadow="true" shadowCol="132427" srcRow="3914" trgRow="3904" color="EX-dark-green" />
    <link srcID="12911" trgID="11213" rel="rRr" directed="false" shadow="false" column="75019" shadowCol="132428" srcRow="3916" trgRow="3914" color="EX-blue-magenta" />
    <link srcID="11213" trgID="12677" rel="rRr" directed="false" shadow="false" column="75020" shadowCol="132429" srcRow="3914" trgRow="3921" color="EX-yellow-green" />
    <link srcID="11213" trgID="11047" rel="rRr" directed="false" shadow="false" column="75021" shadowCol="132430" srcRow="3914" trgRow="3952" color="EX-magenta" />
    <link srcID="13800" trgID="11213" rel="rRr" directed="false" shadow="false" column="75022" shadowCol="132431" srcRow="3996" trgRow="3914" color="EX-green" />
    <link srcID="10740" trgID="11213" rel="rRr" directed="false" shadow="false" column="75023" shadowCol="132432" srcRow="4026" trgRow="3914" color="EX-yellow" />
    <link srcID="11213" trgID="10985" rel="rRr" directed="false" shadow="false" column="75024" shadowCol="132433" srcRow="3914" trgRow="4063" color="EX-purple" />
    <link srcID="12540" trgID="11213" rel="rRr" directed="false" shadow="false" column="75025" shadowCol="132434" srcRow="4104" trgRow="3914" color="EX-dark-purple" />
    <link srcID="12102" trgID="11213" rel="rRr" directed="false" shadow="false" column="75026" shadowCol="132435" srcRow="4131" trgRow="3914" color="EX-dark-red" />
    <link srcID="13929" trgID="11213" rel="rRr" directed="false" shadow="false" column="75027" shadowCol="132436" srcRow="4185" trgRow="3914" color="EX-pale-green" />
    <link srcID="12435" trgID="11213" rel="rRr" directed="false" shadow="false" column="75028" shadowCol="132437" srcRow="4245" trgRow="3914" color="EX-pale-blue" />
    <link srcID="10821" trgID="11213" rel="rRr" directed="false" shadow="false" column="75029" shadowCol="132438" srcRow="4271" trgRow="3914" color="EX-dark-tan" />
    <link srcID="11011" trgID="11213" rel="rRr" directed="false" shadow="false" column="75030" shadowCol="132439" srcRow="4301" trgRow="3914" color="EX-pale-blue-magenta" />
    <link srcID="13632" trgID="11213" rel="rRr" directed="false" shadow="false" column="75031" shadowCol="132440" srcRow="4329" trgRow="3914" color="EX-pale-yellow orange" />
    <link srcID="11213" trgID="12187" rel="rRr" directed="false" shadow="false" column="75032" shadowCol="132441" srcRow="3914" trgRow="4420" color="EX-medium-magenta" />
    <link srcID="10794" trgID="11213" rel="rRr" directed="false" shadow="false" column="75033" shadowCol="132442" srcRow="4444" trgRow="3914" color="EX-pale-red" />
    <link srcID="12900" trgID="11213" rel="rRr" directed="false" shadow="false" column="75034" shadowCol="132443" srcRow="4476" trgRow="3914" color="EX-pale-cyan" />
    <link srcID="11972" trgID="11213" rel="rRr" directed="false" shadow="false" column="75035" shadowCol="132444" srcRow="4688" trgRow="3914" color="EX-pale-yellow-green" />
    <link srcID="11836" trgID="11213" rel="rRr" directed="false" shadow="false" column="75036" shadowCol="132445" srcRow="4695" trgRow="3914" color="EX-pale-purple" />
    <link srcID="12792" trgID="11213" rel="rRr" directed="false" shadow="false" column="75037" shadowCol="132446" srcRow="5171" trgRow="3914" color="EX-pale-magenta" />
    <link srcID="13885" trgID="11213" rel="rRr" directed="false" shadow="false" column="75038" shadowCol="132447" srcRow="5283" trgRow="3914" color="EX-pale-red-orange" />
    <link srcID="10687" trgID="13071" rel="rRr" directed="false" shadow="true" shadowCol="132448" srcRow="3453" trgRow="3915" color="EX-blue" />
    <link srcID="10708" trgID="13071" rel="rRr" directed="false" shadow="true" shadowCol="132449" srcRow="3454" trgRow="3915" color="EX-orange" />
    <link srcID="10963" trgID="13071" rel="rRr" directed="false" shadow="true" shadowCol="132450" srcRow="3460" trgRow="3915" color="EX-dark-cyan" />
    <link srcID="11028" trgID="13071" rel="rRr" directed="false" shadow="true" shadowCol="132451" srcRow="3464" trgRow="3915" color="EX-red" />
    <link srcID="11809" trgID="13071" rel="rRr" directed="false" shadow="true" shadowCol="132452" srcRow="3469" trgRow="3915" color="EX-dark-orange" />
    <link srcID="12763" trgID="13071" rel="rRr" directed="false" shadow="true" shadowCol="132453" srcRow="3472" trgRow="3915" color="EX-dark-gray-purple" />
    <link srcID="12231" trgID="13071" rel="rRr" directed="false" shadow="true" shadowCol="132454" srcRow="3506" trgRow="3915" color="EX-cyan" />
    <link srcID="12755" trgID="13071" rel="rRr" directed="false" shadow="true" shadowCol="132455" srcRow="3507" trgRow="3915" color="EX-yellow-orange" />
    <link srcID="10710" trgID="13071" rel="rRr" directed="false" shadow="true" shadowCol="132456" srcRow="3508" trgRow="3915" color="EX-pure-blue" />
    <link srcID="13852" trgID="13071" rel="rRr" directed="false" shadow="true" shadowCol="132457" srcRow="3644" trgRow="3915" color="EX-dark-yellow-green" />
    <link srcID="13185" trgID="13071" rel="rRr" directed="false" shadow="true" shadowCol="132458" srcRow="3719" trgRow="3915" color="EX-dark-magenta" />
    <link srcID="10958" trgID="13071" rel="rRr" directed="false" shadow="true" shadowCol="132459" srcRow="3793" trgRow="3915" color="EX-dark-green" />
    <link srcID="11043" trgID="13071" rel="rRr" directed="false" shadow="true" shadowCol="132460" srcRow="3806" trgRow="3915" color="EX-blue-magenta" />
    <link srcID="11039" trgID="13071" rel="rRr" directed="false" shadow="true" shadowCol="132461" srcRow="3807" trgRow="3915" color="EX-yellow-green" />
    <link srcID="11030" trgID="13071" rel="rRr" directed="false" shadow="true" shadowCol="132462" srcRow="3815" trgRow="3915" color="EX-magenta" />
    <link srcID="13107" trgID="13071" rel="rRr" directed="false" shadow="true" shadowCol="132463" srcRow="3821" trgRow="3915" color="EX-green" />
    <link srcID="13060" trgID="13071" rel="rRr" directed="false" shadow="true" shadowCol="132464" srcRow="3909" trgRow="3915" color="EX-yellow" />
    <link srcID="11371" trgID="13071" rel="rRr" directed="false" shadow="false" column="75039" shadowCol="132465" srcRow="3997" trgRow="3915" color="EX-purple" />
    <link srcID="12551" trgID="13071" rel="rRr" directed="false" shadow="false" column="75040" shadowCol="132466" srcRow="3999" trgRow="3915" color="EX-dark-purple" />
    <link srcID="12597" trgID="13071" rel="rRr" directed="false" shadow="false" column="75041" shadowCol="132467" srcRow="4002" trgRow="3915" color="EX-dark-red" />
    <link srcID="10983" trgID="13071" rel="rRr" directed="false" shadow="false" column="75042" shadowCol="132468" srcRow="4028" trgRow="3915" color="EX-pale-green" />
    <link srcID="10976" trgID="13071" rel="rRr" directed="false" shadow="false" column="75043" shadowCol="132469" srcRow="4030" trgRow="3915" color="EX-pale-blue" />
    <link srcID="11045" trgID="13071" rel="rRr" directed="false" shadow="false" column="75044" shadowCol="132470" srcRow="4041" trgRow="3915" color="EX-dark-tan" />
    <link srcID="11366" trgID="13071" rel="rRr" directed="false" shadow="false" column="75045" shadowCol="132471" srcRow="4042" trgRow="3915" color="EX-pale-blue-magenta" />
    <link srcID="11343" trgID="13071" rel="rRr" directed="false" shadow="false" column="75046" shadowCol="132472" srcRow="4212" trgRow="3915" color="EX-pale-yellow orange" />
    <link srcID="11981" trgID="13071" rel="rRr" directed="false" shadow="false" column="75047" shadowCol="132473" srcRow="4213" trgRow="3915" color="EX-medium-magenta" />
    <link srcID="12345" trgID="13071" rel="rRr" directed="false" shadow="false" column="75048" shadowCol="132474" srcRow="4293" trgRow="3915" color="EX-pale-red" />
    <link srcID="13071" trgID="11929" rel="rRr" directed="false" shadow="false" column="75049" shadowCol="132475" srcRow="3915" trgRow="4395" color="EX-pale-cyan" />
    <link srcID="10605" trgID="13071" rel="rRr" directed="false" shadow="false" column="75050" shadowCol="132476" srcRow="4534" trgRow="3915" color="EX-pale-yellow-green" />
    <link srcID="13323" trgID="13071" rel="rRr" directed="false" shadow="false" column="75051" shadowCol="132477" srcRow="4593" trgRow="3915" color="EX-pale-purple" />
    <link srcID="12019" trgID="13071" rel="rRr" directed="false" shadow="false" column="75052" shadowCol="132478" srcRow="4639" trgRow="3915" color="EX-pale-magenta" />
    <link srcID="13273" trgID="13071" rel="rRr" directed="false" shadow="false" column="75053" shadowCol="132479" srcRow="4843" trgRow="3915" color="EX-pale-red-orange" />
    <link srcID="10612" trgID="13071" rel="rRr" directed="false" shadow="false" column="75054" shadowCol="132480" srcRow="4887" trgRow="3915" color="EX-blue" />
    <link srcID="11176" trgID="13071" rel="rRr" directed="false" shadow="false" column="75055" shadowCol="132481" srcRow="4926" trgRow="3915" color="EX-orange" />
    <link srcID="10935" trgID="13071" rel="rRr" directed="false" shadow="false" column="75056" shadowCol="132482" srcRow="4952" trgRow="3915" color="EX-dark-cyan" />
    <link srcID="11075" trgID="13071" rel="rRr" directed="false" shadow="false" column="75057" shadowCol="132483" srcRow="4993" trgRow="3915" color="EX-red" />
    <link srcID="11006" trgID="13071" rel="rRr" directed="false" shadow="false" column="75058" shadowCol="132484" srcRow="5027" trgRow="3915" color="EX-dark-orange" />
    <link srcID="10996" trgID="13071" rel="rRr" directed="false" shadow="false" column="75059" shadowCol="132485" srcRow="5028" trgRow="3915" color="EX-dark-gray-purple" />
    <link srcID="14032" trgID="13071" rel="rRr" directed="false" shadow="false" column="75060" shadowCol="132486" srcRow="5150" trgRow="3915" color="EX-cyan" />
    <link srcID="11097" trgID="13071" rel="rRr" directed="false" shadow="false" column="75061" shadowCol="132487" srcRow="5151" trgRow="3915" color="EX-yellow-orange" />
    <link srcID="10600" trgID="13071" rel="rRr" directed="false" shadow="false" column="75062" shadowCol="132488" srcRow="5198" trgRow="3915" color="EX-pure-blue" />
    <link srcID="10603" trgID="13071" rel="rRr" directed="false" shadow="false" column="75063" shadowCol="132489" srcRow="5499" trgRow="3915" color="EX-dark-yellow-green" />
    <link srcID="13876" trgID="13071" rel="rRr" directed="false" shadow="false" column="75064" shadowCol="132490" srcRow="5765" trgRow="3915" color="EX-dark-magenta" />
    <link srcID="12911" trgID="11916" rel="rRr" directed="false" shadow="true" shadowCol="132491" srcRow="3916" trgRow="2498" color="EX-dark-green" />
    <link srcID="12853" trgID="12911" rel="rRr" directed="false" shadow="true" shadowCol="132492" srcRow="2523" trgRow="3916" color="EX-blue-magenta" />
    <link srcID="12911" trgID="12616" rel="rRr" directed="false" shadow="true" shadowCol="132493" srcRow="3916" trgRow="2897" color="EX-yellow-green" />
    <link srcID="10687" trgID="12911" rel="rRr" directed="false" shadow="true" shadowCol="132494" srcRow="3453" trgRow="3916" color="EX-magenta" />
    <link srcID="12911" trgID="10708" rel="rRr" directed="false" shadow="true" shadowCol="132495" srcRow="3916" trgRow="3454" color="EX-green" />
    <link srcID="12911" trgID="10660" rel="rRr" directed="false" shadow="true" shadowCol="132496" srcRow="3916" trgRow="3458" color="EX-yellow" />
    <link srcID="12911" trgID="14039" rel="rRr" directed="false" shadow="true" shadowCol="132497" srcRow="3916" trgRow="3459" color="EX-purple" />
    <link srcID="10963" trgID="12911" rel="rRr" directed="false" shadow="true" shadowCol="132498" srcRow="3460" trgRow="3916" color="EX-dark-purple" />
    <link srcID="12911" trgID="10948" rel="rRr" directed="false" shadow="true" shadowCol="132499" srcRow="3916" trgRow="3461" color="EX-dark-red" />
    <link srcID="10703" trgID="12911" rel="rRr" directed="false" shadow="true" shadowCol="132500" srcRow="3462" trgRow="3916" color="EX-pale-green" />
    <link srcID="11809" trgID="12911" rel="rRr" directed="false" shadow="true" shadowCol="132501" srcRow="3469" trgRow="3916" color="EX-pale-blue" />
    <link srcID="11669" trgID="12911" rel="rRr" directed="false" shadow="true" shadowCol="132502" srcRow="3470" trgRow="3916" color="EX-dark-tan" />
    <link srcID="10677" trgID="12911" rel="rRr" directed="false" shadow="true" shadowCol="132503" srcRow="3484" trgRow="3916" color="EX-pale-blue-magenta" />
    <link srcID="10665" trgID="12911" rel="rRr" directed="false" shadow="true" shadowCol="132504" srcRow="3494" trgRow="3916" color="EX-pale-yellow orange" />
    <link srcID="11689" trgID="12911" rel="rRr" directed="false" shadow="true" shadowCol="132505" srcRow="3529" trgRow="3916" color="EX-medium-magenta" />
    <link srcID="11885" trgID="12911" rel="rRr" directed="false" shadow="true" shadowCol="132506" srcRow="3533" trgRow="3916" color="EX-pale-red" />
    <link srcID="13160" trgID="12911" rel="rRr" directed="false" shadow="true" shadowCol="132507" srcRow="3537" trgRow="3916" color="EX-pale-cyan" />
    <link srcID="12911" trgID="11401" rel="rRr" directed="false" shadow="true" shadowCol="132508" srcRow="3916" trgRow="3558" color="EX-pale-yellow-green" />
    <link srcID="12911" trgID="13910" rel="rRr" directed="false" shadow="true" shadowCol="132509" srcRow="3916" trgRow="3560" color="EX-pale-purple" />
    <link srcID="13596" trgID="12911" rel="rRr" directed="false" shadow="true" shadowCol="132510" srcRow="3791" trgRow="3916" color="EX-pale-magenta" />
    <link srcID="12911" trgID="12725" rel="rRr" directed="false" shadow="true" shadowCol="132511" srcRow="3916" trgRow="3792" color="EX-pale-red-orange" />
    <link srcID="12911" trgID="10958" rel="rRr" directed="false" shadow="true" shadowCol="132512" srcRow="3916" trgRow="3793" color="EX-blue" />
    <link srcID="12911" trgID="11413" rel="rRr" directed="false" shadow="true" shadowCol="132513" srcRow="3916" trgRow="3904" color="EX-orange" />
    <link srcID="12911" trgID="11213" rel="rRr" directed="false" shadow="true" shadowCol="132514" srcRow="3916" trgRow="3914" color="EX-dark-cyan" />
    <link srcID="10731" trgID="12911" rel="rRr" directed="false" shadow="false" column="75065" shadowCol="132515" srcRow="3927" trgRow="3916" color="EX-red" />
    <link srcID="12911" trgID="11047" rel="rRr" directed="false" shadow="false" column="75066" shadowCol="132516" srcRow="3916" trgRow="3952" color="EX-dark-orange" />
    <link srcID="12102" trgID="12911" rel="rRr" directed="false" shadow="false" column="75067" shadowCol="132517" srcRow="4131" trgRow="3916" color="EX-dark-gray-purple" />
    <link srcID="10821" trgID="12911" rel="rRr" directed="false" shadow="false" column="75068" shadowCol="132518" srcRow="4271" trgRow="3916" color="EX-cyan" />
    <link srcID="11011" trgID="12911" rel="rRr" directed="false" shadow="false" column="75069" shadowCol="132519" srcRow="4301" trgRow="3916" color="EX-yellow-orange" />
    <link srcID="12900" trgID="12911" rel="rRr" directed="false" shadow="false" column="75070" shadowCol="132520" srcRow="4476" trgRow="3916" color="EX-pure-blue" />
    <link srcID="11972" trgID="12911" rel="rRr" directed="false" shadow="false" column="75071" shadowCol="132521" srcRow="4688" trgRow="3916" color="EX-dark-yellow-green" />
    <link srcID="12911" trgID="11836" rel="rRr" directed="false" shadow="false" column="75072" shadowCol="132522" srcRow="3916" trgRow="4695" color="EX-dark-magenta" />
    <link srcID="12911" trgID="11082" rel="rRr" directed="false" shadow="false" column="75073" shadowCol="132523" srcRow="3916" trgRow="5393" color="EX-dark-green" />
    <link srcID="12911" trgID="13519" rel="rRr" directed="false" shadow="false" column="75074" shadowCol="132524" srcRow="3916" trgRow="5717" color="EX-blue-magenta" />
    <link srcID="10939" trgID="10938" rel="rRr" directed="false" shadow="true" shadowCol="132525" srcRow="2970" trgRow="3917" color="EX-yellow-green" />
    <link srcID="10912" trgID="10938" rel="rRr" directed="false" shadow="true" shadowCol="132526" srcRow="3274" trgRow="3917" color="EX-magenta" />
    <link srcID="10687" trgID="10938" rel="rRr" directed="false" shadow="true" shadowCol="132527" srcRow="3453" trgRow="3917" color="EX-green" />
    <link srcID="10963" trgID="10938" rel="rRr" directed="false" shadow="true" shadowCol="132528" srcRow="3460" trgRow="3917" color="EX-yellow" />
    <link srcID="11809" trgID="10938" rel="rRr" directed="false" shadow="true" shadowCol="132529" srcRow="3469" trgRow="3917" color="EX-purple" />
    <link srcID="13160" trgID="10938" rel="rRr" directed="false" shadow="true" shadowCol="132530" srcRow="3537" trgRow="3917" color="EX-dark-purple" />
    <link srcID="10938" trgID="13174" rel="rRr" directed="false" shadow="true" shadowCol="132531" srcRow="3917" trgRow="3570" color="EX-dark-red" />
    <link srcID="12497" trgID="10938" rel="rRr" directed="false" shadow="true" shadowCol="132532" srcRow="3766" trgRow="3917" color="EX-pale-green" />
    <link srcID="11342" trgID="10938" rel="rRr" directed="false" shadow="true" shadowCol="132533" srcRow="3769" trgRow="3917" color="EX-pale-blue" />
    <link srcID="12476" trgID="10938" rel="rRr" directed="false" shadow="false" column="75075" shadowCol="132534" srcRow="3920" trgRow="3917" color="EX-dark-tan" />
    <link srcID="13800" trgID="10938" rel="rRr" directed="false" shadow="false" column="75076" shadowCol="132535" srcRow="3996" trgRow="3917" color="EX-pale-blue-magenta" />
    <link srcID="13805" trgID="10938" rel="rRr" directed="false" shadow="false" column="75077" shadowCol="132536" srcRow="4078" trgRow="3917" color="EX-pale-yellow orange" />
    <link srcID="11395" trgID="10938" rel="rRr" directed="false" shadow="false" column="75078" shadowCol="132537" srcRow="4200" trgRow="3917" color="EX-medium-magenta" />
    <link srcID="13074" trgID="10938" rel="rRr" directed="false" shadow="false" column="75079" shadowCol="132538" srcRow="4201" trgRow="3917" color="EX-pale-red" />
    <link srcID="12647" trgID="10938" rel="rRr" directed="false" shadow="false" column="75080" shadowCol="132539" srcRow="4202" trgRow="3917" color="EX-pale-cyan" />
    <link srcID="11007" trgID="10938" rel="rRr" directed="false" shadow="false" column="75081" shadowCol="132540" srcRow="4305" trgRow="3917" color="EX-pale-yellow-green" />
    <link srcID="10932" trgID="10938" rel="rRr" directed="false" shadow="false" column="75082" shadowCol="132541" srcRow="4508" trgRow="3917" color="EX-pale-purple" />
    <link srcID="10938" trgID="10787" rel="rRr" directed="false" shadow="false" column="75083" shadowCol="132542" srcRow="3917" trgRow="4783" color="EX-pale-magenta" />
    <link srcID="11650" trgID="10938" rel="rRr" directed="false" shadow="false" column="75084" shadowCol="132543" srcRow="5032" trgRow="3917" color="EX-pale-red-orange" />
    <link srcID="11886" trgID="10938" rel="rRr" directed="false" shadow="false" column="75085" shadowCol="132544" srcRow="5089" trgRow="3917" color="EX-blue" />
    <link srcID="13000" trgID="10938" rel="rRr" directed="false" shadow="false" column="75086" shadowCol="132545" srcRow="5098" trgRow="3917" color="EX-orange" />
    <link srcID="12792" trgID="10938" rel="rRr" directed="false" shadow="false" column="75087" shadowCol="132546" srcRow="5171" trgRow="3917" color="EX-dark-cyan" />
    <link srcID="12689" trgID="10938" rel="rRr" directed="false" shadow="false" column="75088" shadowCol="132547" srcRow="5174" trgRow="3917" color="EX-red" />
    <link srcID="11837" trgID="10938" rel="rRr" directed="false" shadow="false" column="75089" shadowCol="132548" srcRow="5262" trgRow="3917" color="EX-dark-orange" />
    <link srcID="10986" trgID="10938" rel="rRr" directed="false" shadow="false" column="75090" shadowCol="132549" srcRow="5320" trgRow="3917" color="EX-dark-gray-purple" />
    <link srcID="12263" trgID="10938" rel="rRr" directed="false" shadow="false" column="75091" shadowCol="132550" srcRow="5321" trgRow="3917" color="EX-cyan" />
    <link srcID="10802" trgID="10938" rel="rRr" directed="false" shadow="false" column="75092" shadowCol="132551" srcRow="5441" trgRow="3917" color="EX-yellow-orange" />
    <link srcID="10800" trgID="10938" rel="rRr" directed="false" shadow="false" column="75093" shadowCol="132552" srcRow="5557" trgRow="3917" color="EX-pure-blue" />
    <link srcID="12640" trgID="10938" rel="rRr" directed="false" shadow="false" column="75094" shadowCol="132553" srcRow="5572" trgRow="3917" color="EX-dark-yellow-green" />
    <link srcID="10975" trgID="10687" rel="rRr" directed="false" shadow="true" shadowCol="132554" srcRow="3918" trgRow="3453" color="EX-dark-magenta" />
    <link srcID="10975" trgID="10948" rel="rRr" directed="false" shadow="true" shadowCol="132555" srcRow="3918" trgRow="3461" color="EX-dark-green" />
    <link srcID="10975" trgID="13160" rel="rRr" directed="false" shadow="true" shadowCol="132556" srcRow="3918" trgRow="3537" color="EX-blue-magenta" />
    <link srcID="13920" trgID="10975" rel="rRr" directed="false" shadow="true" shadowCol="132557" srcRow="3541" trgRow="3918" color="EX-yellow-green" />
    <link srcID="10975" trgID="11401" rel="rRr" directed="false" shadow="true" shadowCol="132558" srcRow="3918" trgRow="3558" color="EX-magenta" />
    <link srcID="10975" trgID="13744" rel="rRr" directed="false" shadow="true" shadowCol="132559" srcRow="3918" trgRow="3566" color="EX-green" />
    <link srcID="10975" trgID="12934" rel="rRr" directed="false" shadow="true" shadowCol="132560" srcRow="3918" trgRow="3578" color="EX-yellow" />
    <link srcID="10666" trgID="10975" rel="rRr" directed="false" shadow="true" shadowCol="132561" srcRow="3587" trgRow="3918" color="EX-purple" />
    <link srcID="10975" trgID="11893" rel="rRr" directed="false" shadow="true" shadowCol="132562" srcRow="3918" trgRow="3595" color="EX-dark-purple" />
    <link srcID="10975" trgID="11819" rel="rRr" directed="false" shadow="true" shadowCol="132563" srcRow="3918" trgRow="3643" color="EX-dark-red" />
    <link srcID="10975" trgID="11008" rel="rRr" directed="false" shadow="true" shadowCol="132564" srcRow="3918" trgRow="3660" color="EX-pale-green" />
    <link srcID="10975" trgID="12592" rel="rRr" directed="false" shadow="true" shadowCol="132565" srcRow="3918" trgRow="3665" color="EX-pale-blue" />
    <link srcID="10975" trgID="13847" rel="rRr" directed="false" shadow="true" shadowCol="132566" srcRow="3918" trgRow="3736" color="EX-dark-tan" />
    <link srcID="10975" trgID="12394" rel="rRr" directed="false" shadow="true" shadowCol="132567" srcRow="3918" trgRow="3744" color="EX-pale-blue-magenta" />
    <link srcID="10975" trgID="13596" rel="rRr" directed="false" shadow="true" shadowCol="132568" srcRow="3918" trgRow="3791" color="EX-pale-yellow orange" />
    <link srcID="10975" trgID="12725" rel="rRr" directed="false" shadow="true" shadowCol="132569" srcRow="3918" trgRow="3792" color="EX-medium-magenta" />
    <link srcID="10975" trgID="10831" rel="rRr" directed="false" shadow="true" shadowCol="132570" srcRow="3918" trgRow="3844" color="EX-pale-red" />
    <link srcID="10975" trgID="13617" rel="rRr" directed="false" shadow="true" shadowCol="132571" srcRow="3918" trgRow="3874" color="EX-pale-cyan" />
    <link srcID="12310" trgID="10975" rel="rRr" directed="false" shadow="false" column="75095" shadowCol="132572" srcRow="3986" trgRow="3918" color="EX-pale-yellow-green" />
    <link srcID="12411" trgID="10975" rel="rRr" directed="false" shadow="false" column="75096" shadowCol="132573" srcRow="4053" trgRow="3918" color="EX-pale-purple" />
    <link srcID="10975" trgID="10852" rel="rRr" directed="false" shadow="false" column="75097" shadowCol="132574" srcRow="3918" trgRow="4133" color="EX-pale-magenta" />
    <link srcID="10975" trgID="10658" rel="rRr" directed="false" shadow="false" column="75098" shadowCol="132575" srcRow="3918" trgRow="4151" color="EX-pale-red-orange" />
    <link srcID="11925" trgID="10975" rel="rRr" directed="false" shadow="false" column="75099" shadowCol="132576" srcRow="4315" trgRow="3918" color="EX-blue" />
    <link srcID="10975" trgID="11296" rel="rRr" directed="false" shadow="false" column="75100" shadowCol="132577" srcRow="3918" trgRow="4323" color="EX-orange" />
    <link srcID="10986" trgID="10975" rel="rRr" directed="false" shadow="false" column="75101" shadowCol="132578" srcRow="5320" trgRow="3918" color="EX-dark-cyan" />
    <link srcID="10975" trgID="11123" rel="rRr" directed="false" shadow="false" column="75102" shadowCol="132579" srcRow="3918" trgRow="5667" color="EX-red" />
    <link srcID="10963" trgID="12107" rel="rRr" directed="false" shadow="true" shadowCol="132580" srcRow="3460" trgRow="3919" color="EX-dark-orange" />
    <link srcID="11323" trgID="12107" rel="rRr" directed="false" shadow="true" shadowCol="132581" srcRow="3475" trgRow="3919" color="EX-dark-gray-purple" />
    <link srcID="12011" trgID="12107" rel="rRr" directed="false" shadow="true" shadowCol="132582" srcRow="3511" trgRow="3919" color="EX-cyan" />
    <link srcID="11490" trgID="12107" rel="rRr" directed="false" shadow="true" shadowCol="132583" srcRow="3669" trgRow="3919" color="EX-yellow-orange" />
    <link srcID="12907" trgID="12107" rel="rRr" directed="false" shadow="true" shadowCol="132584" srcRow="3723" trgRow="3919" color="EX-pure-blue" />
    <link srcID="12951" trgID="12107" rel="rRr" directed="false" shadow="true" shadowCol="132585" srcRow="3816" trgRow="3919" color="EX-dark-yellow-green" />
    <link srcID="13047" trgID="12107" rel="rRr" directed="false" shadow="true" shadowCol="132586" srcRow="3834" trgRow="3919" color="EX-dark-magenta" />
    <link srcID="12107" trgID="13276" rel="rRr" directed="false" shadow="true" shadowCol="132587" srcRow="3919" trgRow="3837" color="EX-dark-green" />
    <link srcID="13356" trgID="12107" rel="rRr" directed="false" shadow="false" column="75103" shadowCol="132588" srcRow="4006" trgRow="3919" color="EX-blue-magenta" />
    <link srcID="10981" trgID="12107" rel="rRr" directed="false" shadow="false" column="75104" shadowCol="132589" srcRow="4141" trgRow="3919" color="EX-yellow-green" />
    <link srcID="10717" trgID="12107" rel="rRr" directed="false" shadow="false" column="75105" shadowCol="132590" srcRow="4327" trgRow="3919" color="EX-magenta" />
    <link srcID="12325" trgID="12107" rel="rRr" directed="false" shadow="false" column="75106" shadowCol="132591" srcRow="5233" trgRow="3919" color="EX-green" />
    <link srcID="13411" trgID="12107" rel="rRr" directed="false" shadow="false" column="75107" shadowCol="132592" srcRow="5709" trgRow="3919" color="EX-yellow" />
    <link srcID="11740" trgID="12107" rel="rRr" directed="false" shadow="false" column="75108" shadowCol="132593" srcRow="5779" trgRow="3919" color="EX-purple" />
    <link srcID="12476" trgID="10708" rel="rRr" directed="false" shadow="true" shadowCol="132594" srcRow="3920" trgRow="3454" color="EX-dark-purple" />
    <link srcID="10963" trgID="12476" rel="rRr" directed="false" shadow="true" shadowCol="132595" srcRow="3460" trgRow="3920" color="EX-dark-red" />
    <link srcID="10703" trgID="12476" rel="rRr" directed="false" shadow="true" shadowCol="132596" srcRow="3462" trgRow="3920" color="EX-pale-green" />
    <link srcID="12476" trgID="10684" rel="rRr" directed="false" shadow="true" shadowCol="132597" srcRow="3920" trgRow="3530" color="EX-pale-blue" />
    <link srcID="12476" trgID="13183" rel="rRr" directed="false" shadow="true" shadowCol="132598" srcRow="3920" trgRow="3535" color="EX-dark-tan" />
    <link srcID="10945" trgID="12476" rel="rRr" directed="false" shadow="true" shadowCol="132599" srcRow="3553" trgRow="3920" color="EX-pale-blue-magenta" />
    <link srcID="12476" trgID="10951" rel="rRr" directed="false" shadow="true" shadowCol="132600" srcRow="3920" trgRow="3554" color="EX-pale-yellow orange" />
    <link srcID="12476" trgID="13174" rel="rRr" directed="false" shadow="true" shadowCol="132601" srcRow="3920" trgRow="3570" color="EX-medium-magenta" />
    <link srcID="12476" trgID="11377" rel="rRr" directed="false" shadow="true" shadowCol="132602" srcRow="3920" trgRow="3642" color="EX-pale-red" />
    <link srcID="13201" trgID="12476" rel="rRr" directed="false" shadow="true" shadowCol="132603" srcRow="3742" trgRow="3920" color="EX-pale-cyan" />
    <link srcID="12476" trgID="10938" rel="rRr" directed="false" shadow="true" shadowCol="132604" srcRow="3920" trgRow="3917" color="EX-pale-yellow-green" />
    <link srcID="13800" trgID="12476" rel="rRr" directed="false" shadow="false" column="75109" shadowCol="132605" srcRow="3996" trgRow="3920" color="EX-pale-purple" />
    <link srcID="12435" trgID="12476" rel="rRr" directed="false" shadow="false" column="75110" shadowCol="132606" srcRow="4245" trgRow="3920" color="EX-pale-magenta" />
    <link srcID="11007" trgID="12476" rel="rRr" directed="false" shadow="false" column="75111" shadowCol="132607" srcRow="4305" trgRow="3920" color="EX-pale-red-orange" />
    <link srcID="12476" trgID="13458" rel="rRr" directed="false" shadow="false" column="75112" shadowCol="132608" srcRow="3920" trgRow="4832" color="EX-blue" />
    <link srcID="12476" trgID="11908" rel="rRr" directed="false" shadow="false" column="75113" shadowCol="132609" srcRow="3920" trgRow="4890" color="EX-orange" />
    <link srcID="12476" trgID="11837" rel="rRr" directed="false" shadow="false" column="75114" shadowCol="132610" srcRow="3920" trgRow="5262" color="EX-dark-cyan" />
    <link srcID="10802" trgID="12476" rel="rRr" directed="false" shadow="false" column="75115" shadowCol="132611" srcRow="5441" trgRow="3920" color="EX-red" />
    <link srcID="12677" trgID="12309" rel="rRr" directed="false" shadow="true" shadowCol="132612" srcRow="3921" trgRow="2431" color="EX-dark-orange" />
    <link srcID="12677" trgID="13654" rel="rRr" directed="false" shadow="true" shadowCol="132613" srcRow="3921" trgRow="2439" color="EX-dark-gray-purple" />
    <link srcID="11899" trgID="12677" rel="rRr" directed="false" shadow="true" shadowCol="132614" srcRow="2458" trgRow="3921" color="EX-cyan" />
    <link srcID="12677" trgID="11486" rel="rRr" directed="false" shadow="true" shadowCol="132615" srcRow="3921" trgRow="2478" color="EX-yellow-orange" />
    <link srcID="12800" trgID="12677" rel="rRr" directed="false" shadow="true" shadowCol="132616" srcRow="2483" trgRow="3921" color="EX-pure-blue" />
    <link srcID="12671" trgID="12677" rel="rRr" directed="false" shadow="true" shadowCol="132617" srcRow="2554" trgRow="3921" color="EX-dark-yellow-green" />
    <link srcID="11520" trgID="12677" rel="rRr" directed="false" shadow="true" shadowCol="132618" srcRow="2559" trgRow="3921" color="EX-dark-magenta" />
    <link srcID="11269" trgID="12677" rel="rRr" directed="false" shadow="true" shadowCol="132619" srcRow="2571" trgRow="3921" color="EX-dark-green" />
    <link srcID="13573" trgID="12677" rel="rRr" directed="false" shadow="true" shadowCol="132620" srcRow="2629" trgRow="3921" color="EX-blue-magenta" />
    <link srcID="12492" trgID="12677" rel="rRr" directed="false" shadow="true" shadowCol="132621" srcRow="2734" trgRow="3921" color="EX-yellow-green" />
    <link srcID="11663" trgID="12677" rel="rRr" directed="false" shadow="true" shadowCol="132622" srcRow="2753" trgRow="3921" color="EX-magenta" />
    <link srcID="11539" trgID="12677" rel="rRr" directed="false" shadow="true" shadowCol="132623" srcRow="2757" trgRow="3921" color="EX-green" />
    <link srcID="12401" trgID="12677" rel="rRr" directed="false" shadow="true" shadowCol="132624" srcRow="3049" trgRow="3921" color="EX-yellow" />
    <link srcID="12677" trgID="10708" rel="rRr" directed="false" shadow="true" shadowCol="132625" srcRow="3921" trgRow="3454" color="EX-purple" />
    <link srcID="10963" trgID="12677" rel="rRr" directed="false" shadow="true" shadowCol="132626" srcRow="3460" trgRow="3921" color="EX-dark-purple" />
    <link srcID="12677" trgID="10948" rel="rRr" directed="false" shadow="true" shadowCol="132627" srcRow="3921" trgRow="3461" color="EX-dark-red" />
    <link srcID="11362" trgID="12677" rel="rRr" directed="false" shadow="true" shadowCol="132628" srcRow="3465" trgRow="3921" color="EX-pale-green" />
    <link srcID="10991" trgID="12677" rel="rRr" directed="false" shadow="true" shadowCol="132629" srcRow="3466" trgRow="3921" color="EX-pale-blue" />
    <link srcID="11540" trgID="12677" rel="rRr" directed="false" shadow="true" shadowCol="132630" srcRow="3486" trgRow="3921" color="EX-dark-tan" />
    <link srcID="12677" trgID="11881" rel="rRr" directed="false" shadow="true" shadowCol="132631" srcRow="3921" trgRow="3497" color="EX-pale-blue-magenta" />
    <link srcID="11019" trgID="12677" rel="rRr" directed="false" shadow="true" shadowCol="132632" srcRow="3510" trgRow="3921" color="EX-pale-yellow orange" />
    <link srcID="12209" trgID="12677" rel="rRr" directed="false" shadow="true" shadowCol="132633" srcRow="3521" trgRow="3921" color="EX-medium-magenta" />
    <link srcID="10936" trgID="12677" rel="rRr" directed="false" shadow="true" shadowCol="132634" srcRow="3534" trgRow="3921" color="EX-pale-red" />
    <link srcID="13345" trgID="12677" rel="rRr" directed="false" shadow="true" shadowCol="132635" srcRow="3562" trgRow="3921" color="EX-pale-cyan" />
    <link srcID="13088" trgID="12677" rel="rRr" directed="false" shadow="true" shadowCol="132636" srcRow="3592" trgRow="3921" color="EX-pale-yellow-green" />
    <link srcID="13594" trgID="12677" rel="rRr" directed="false" shadow="true" shadowCol="132637" srcRow="3602" trgRow="3921" color="EX-pale-purple" />
    <link srcID="11128" trgID="12677" rel="rRr" directed="false" shadow="true" shadowCol="132638" srcRow="3625" trgRow="3921" color="EX-pale-magenta" />
    <link srcID="12078" trgID="12677" rel="rRr" directed="false" shadow="true" shadowCol="132639" srcRow="3636" trgRow="3921" color="EX-pale-red-orange" />
    <link srcID="11819" trgID="12677" rel="rRr" directed="false" shadow="true" shadowCol="132640" srcRow="3643" trgRow="3921" color="EX-blue" />
    <link srcID="11329" trgID="12677" rel="rRr" directed="false" shadow="true" shadowCol="132641" srcRow="3657" trgRow="3921" color="EX-orange" />
    <link srcID="10973" trgID="12677" rel="rRr" directed="false" shadow="true" shadowCol="132642" srcRow="3662" trgRow="3921" color="EX-dark-cyan" />
    <link srcID="11177" trgID="12677" rel="rRr" directed="false" shadow="true" shadowCol="132643" srcRow="3676" trgRow="3921" color="EX-red" />
    <link srcID="11162" trgID="12677" rel="rRr" directed="false" shadow="true" shadowCol="132644" srcRow="3712" trgRow="3921" color="EX-dark-orange" />
    <link srcID="11796" trgID="12677" rel="rRr" directed="false" shadow="true" shadowCol="132645" srcRow="3729" trgRow="3921" color="EX-dark-gray-purple" />
    <link srcID="11292" trgID="12677" rel="rRr" directed="false" shadow="true" shadowCol="132646" srcRow="3731" trgRow="3921" color="EX-cyan" />
    <link srcID="12770" trgID="12677" rel="rRr" directed="false" shadow="true" shadowCol="132647" srcRow="3751" trgRow="3921" color="EX-yellow-orange" />
    <link srcID="12677" trgID="11348" rel="rRr" directed="false" shadow="true" shadowCol="132648" srcRow="3921" trgRow="3764" color="EX-pure-blue" />
    <link srcID="11590" trgID="12677" rel="rRr" directed="false" shadow="true" shadowCol="132649" srcRow="3786" trgRow="3921" color="EX-dark-yellow-green" />
    <link srcID="11812" trgID="12677" rel="rRr" directed="false" shadow="true" shadowCol="132650" srcRow="3804" trgRow="3921" color="EX-dark-magenta" />
    <link srcID="12684" trgID="12677" rel="rRr" directed="false" shadow="true" shadowCol="132651" srcRow="3829" trgRow="3921" color="EX-dark-green" />
    <link srcID="12677" trgID="13276" rel="rRr" directed="false" shadow="true" shadowCol="132652" srcRow="3921" trgRow="3837" color="EX-blue-magenta" />
    <link srcID="13166" trgID="12677" rel="rRr" directed="false" shadow="true" shadowCol="132653" srcRow="3842" trgRow="3921" color="EX-yellow-green" />
    <link srcID="13872" trgID="12677" rel="rRr" directed="false" shadow="true" shadowCol="132654" srcRow="3859" trgRow="3921" color="EX-magenta" />
    <link srcID="14026" trgID="12677" rel="rRr" directed="false" shadow="true" shadowCol="132655" srcRow="3862" trgRow="3921" color="EX-green" />
    <link srcID="13015" trgID="12677" rel="rRr" directed="false" shadow="true" shadowCol="132656" srcRow="3896" trgRow="3921" color="EX-yellow" />
    <link srcID="11213" trgID="12677" rel="rRr" directed="false" shadow="true" shadowCol="132657" srcRow="3914" trgRow="3921" color="EX-purple" />
    <link srcID="13648" trgID="12677" rel="rRr" directed="false" shadow="false" column="75116" shadowCol="132658" srcRow="3922" trgRow="3921" color="EX-dark-purple" />
    <link srcID="10657" trgID="12677" rel="rRr" directed="false" shadow="false" column="75117" shadowCol="132659" srcRow="3932" trgRow="3921" color="EX-dark-red" />
    <link srcID="13435" trgID="12677" rel="rRr" directed="false" shadow="false" column="75118" shadowCol="132660" srcRow="4005" trgRow="3921" color="EX-pale-green" />
    <link srcID="13502" trgID="12677" rel="rRr" directed="false" shadow="false" column="75119" shadowCol="132661" srcRow="4045" trgRow="3921" color="EX-pale-blue" />
    <link srcID="11604" trgID="12677" rel="rRr" directed="false" shadow="false" column="75120" shadowCol="132662" srcRow="4046" trgRow="3921" color="EX-dark-tan" />
    <link srcID="13843" trgID="12677" rel="rRr" directed="false" shadow="false" column="75121" shadowCol="132663" srcRow="4047" trgRow="3921" color="EX-pale-blue-magenta" />
    <link srcID="12677" trgID="11877" rel="rRr" directed="false" shadow="false" column="75122" shadowCol="132664" srcRow="3921" trgRow="4062" color="EX-pale-yellow orange" />
    <link srcID="12959" trgID="12677" rel="rRr" directed="false" shadow="false" column="75123" shadowCol="132665" srcRow="4181" trgRow="3921" color="EX-medium-magenta" />
    <link srcID="13057" trgID="12677" rel="rRr" directed="false" shadow="false" column="75124" shadowCol="132666" srcRow="4196" trgRow="3921" color="EX-pale-red" />
    <link srcID="13583" trgID="12677" rel="rRr" directed="false" shadow="false" column="75125" shadowCol="132667" srcRow="4319" trgRow="3921" color="EX-pale-cyan" />
    <link srcID="12677" trgID="11214" rel="rRr" directed="false" shadow="false" column="75126" shadowCol="132668" srcRow="3921" trgRow="4369" color="EX-pale-yellow-green" />
    <link srcID="13869" trgID="12677" rel="rRr" directed="false" shadow="false" column="75127" shadowCol="132669" srcRow="4401" trgRow="3921" color="EX-pale-purple" />
    <link srcID="11907" trgID="12677" rel="rRr" directed="false" shadow="false" column="75128" shadowCol="132670" srcRow="4427" trgRow="3921" color="EX-pale-magenta" />
    <link srcID="11220" trgID="12677" rel="rRr" directed="false" shadow="false" column="75129" shadowCol="132671" srcRow="4467" trgRow="3921" color="EX-pale-red-orange" />
    <link srcID="13167" trgID="12677" rel="rRr" directed="false" shadow="false" column="75130" shadowCol="132672" srcRow="4509" trgRow="3921" color="EX-blue" />
    <link srcID="11659" trgID="12677" rel="rRr" directed="false" shadow="false" column="75131" shadowCol="132673" srcRow="4527" trgRow="3921" color="EX-orange" />
    <link srcID="10926" trgID="12677" rel="rRr" directed="false" shadow="false" column="75132" shadowCol="132674" srcRow="4541" trgRow="3921" color="EX-dark-cyan" />
    <link srcID="11314" trgID="12677" rel="rRr" directed="false" shadow="false" column="75133" shadowCol="132675" srcRow="4548" trgRow="3921" color="EX-red" />
    <link srcID="13593" trgID="12677" rel="rRr" directed="false" shadow="false" column="75134" shadowCol="132676" srcRow="4602" trgRow="3921" color="EX-dark-orange" />
    <link srcID="13282" trgID="12677" rel="rRr" directed="false" shadow="false" column="75135" shadowCol="132677" srcRow="4629" trgRow="3921" color="EX-dark-gray-purple" />
    <link srcID="13216" trgID="12677" rel="rRr" directed="false" shadow="false" column="75136" shadowCol="132678" srcRow="4647" trgRow="3921" color="EX-cyan" />
    <link srcID="13440" trgID="12677" rel="rRr" directed="false" shadow="false" column="75137" shadowCol="132679" srcRow="4654" trgRow="3921" color="EX-yellow-orange" />
    <link srcID="12677" trgID="13856" rel="rRr" directed="false" shadow="false" column="75138" shadowCol="132680" srcRow="3921" trgRow="4685" color="EX-pure-blue" />
    <link srcID="13155" trgID="12677" rel="rRr" directed="false" shadow="false" column="75139" shadowCol="132681" srcRow="4730" trgRow="3921" color="EX-dark-yellow-green" />
    <link srcID="12857" trgID="12677" rel="rRr" directed="false" shadow="false" column="75140" shadowCol="132682" srcRow="4766" trgRow="3921" color="EX-dark-magenta" />
    <link srcID="13641" trgID="12677" rel="rRr" directed="false" shadow="false" column="75141" shadowCol="132683" srcRow="4777" trgRow="3921" color="EX-dark-green" />
    <link srcID="12677" trgID="13557" rel="rRr" directed="false" shadow="false" column="75142" shadowCol="132684" srcRow="3921" trgRow="4819" color="EX-blue-magenta" />
    <link srcID="12677" trgID="13110" rel="rRr" directed="false" shadow="false" column="75143" shadowCol="132685" srcRow="3921" trgRow="4823" color="EX-yellow-green" />
    <link srcID="12677" trgID="13294" rel="rRr" directed="false" shadow="false" column="75144" shadowCol="132686" srcRow="3921" trgRow="4870" color="EX-magenta" />
    <link srcID="12316" trgID="12677" rel="rRr" directed="false" shadow="false" column="75145" shadowCol="132687" srcRow="4910" trgRow="3921" color="EX-green" />
    <link srcID="10935" trgID="12677" rel="rRr" directed="false" shadow="false" column="75146" shadowCol="132688" srcRow="4952" trgRow="3921" color="EX-yellow" />
    <link srcID="13384" trgID="12677" rel="rRr" directed="false" shadow="false" column="75147" shadowCol="132689" srcRow="5011" trgRow="3921" color="EX-purple" />
    <link srcID="13093" trgID="12677" rel="rRr" directed="false" shadow="false" column="75148" shadowCol="132690" srcRow="5026" trgRow="3921" color="EX-dark-purple" />
    <link srcID="12125" trgID="12677" rel="rRr" directed="false" shadow="false" column="75149" shadowCol="132691" srcRow="5091" trgRow="3921" color="EX-dark-red" />
    <link srcID="12677" trgID="14038" rel="rRr" directed="false" shadow="false" column="75150" shadowCol="132692" srcRow="3921" trgRow="5127" color="EX-pale-green" />
    <link srcID="12677" trgID="12598" rel="rRr" directed="false" shadow="false" column="75151" shadowCol="132693" srcRow="3921" trgRow="5140" color="EX-pale-blue" />
    <link srcID="12673" trgID="12677" rel="rRr" directed="false" shadow="false" column="75152" shadowCol="132694" srcRow="5270" trgRow="3921" color="EX-dark-tan" />
    <link srcID="11959" trgID="12677" rel="rRr" directed="false" shadow="false" column="75153" shadowCol="132695" srcRow="5282" trgRow="3921" color="EX-pale-blue-magenta" />
    <link srcID="10736" trgID="12677" rel="rRr" directed="false" shadow="false" column="75154" shadowCol="132696" srcRow="5307" trgRow="3921" color="EX-pale-yellow orange" />
    <link srcID="12677" trgID="10606" rel="rRr" directed="false" shadow="false" column="75155" shadowCol="132697" srcRow="3921" trgRow="5421" color="EX-medium-magenta" />
    <link srcID="10802" trgID="12677" rel="rRr" directed="false" shadow="false" column="75156" shadowCol="132698" srcRow="5441" trgRow="3921" color="EX-pale-red" />
    <link srcID="12677" trgID="11480" rel="rRr" directed="false" shadow="false" column="75157" shadowCol="132699" srcRow="3921" trgRow="5511" color="EX-pale-cyan" />
    <link srcID="12677" trgID="10803" rel="rRr" directed="false" shadow="false" column="75158" shadowCol="132700" srcRow="3921" trgRow="5520" color="EX-pale-yellow-green" />
    <link srcID="13726" trgID="12677" rel="rRr" directed="false" shadow="false" column="75159" shadowCol="132701" srcRow="5547" trgRow="3921" color="EX-pale-purple" />
    <link srcID="13845" trgID="12677" rel="rRr" directed="false" shadow="false" column="75160" shadowCol="132702" srcRow="5610" trgRow="3921" color="EX-pale-magenta" />
    <link srcID="11089" trgID="12677" rel="rRr" directed="false" shadow="false" column="75161" shadowCol="132703" srcRow="5643" trgRow="3921" color="EX-pale-red-orange" />
    <link srcID="12594" trgID="12677" rel="rRr" directed="false" shadow="false" column="75162" shadowCol="132704" srcRow="5666" trgRow="3921" color="EX-blue" />
    <link srcID="12677" trgID="13811" rel="rRr" directed="false" shadow="false" column="75163" shadowCol="132705" srcRow="3921" trgRow="5723" color="EX-orange" />
    <link srcID="10922" trgID="12677" rel="rRr" directed="false" shadow="false" column="75164" shadowCol="132706" srcRow="5768" trgRow="3921" color="EX-dark-cyan" />
    <link srcID="12677" trgID="12373" rel="rRr" directed="false" shadow="false" column="75165" shadowCol="132707" srcRow="3921" trgRow="5797" color="EX-red" />
    <link srcID="12156" trgID="12677" rel="rRr" directed="false" shadow="false" column="75166" shadowCol="132708" srcRow="5802" trgRow="3921" color="EX-dark-orange" />
    <link srcID="12677" trgID="13912" rel="rRr" directed="false" shadow="false" column="75167" shadowCol="132709" srcRow="3921" trgRow="5820" color="EX-dark-gray-purple" />
    <link srcID="11568" trgID="13648" rel="rRr" directed="false" shadow="true" shadowCol="132710" srcRow="2621" trgRow="3922" color="EX-cyan" />
    <link srcID="10963" trgID="13648" rel="rRr" directed="false" shadow="true" shadowCol="132711" srcRow="3460" trgRow="3922" color="EX-yellow-orange" />
    <link srcID="13648" trgID="11330" rel="rRr" directed="false" shadow="true" shadowCol="132712" srcRow="3922" trgRow="3474" color="EX-pure-blue" />
    <link srcID="13648" trgID="10672" rel="rRr" directed="false" shadow="true" shadowCol="132713" srcRow="3922" trgRow="3522" color="EX-dark-yellow-green" />
    <link srcID="13648" trgID="11401" rel="rRr" directed="false" shadow="true" shadowCol="132714" srcRow="3922" trgRow="3558" color="EX-dark-magenta" />
    <link srcID="13648" trgID="12713" rel="rRr" directed="false" shadow="true" shadowCol="132715" srcRow="3922" trgRow="3571" color="EX-dark-green" />
    <link srcID="13648" trgID="13176" rel="rRr" directed="false" shadow="true" shadowCol="132716" srcRow="3922" trgRow="3655" color="EX-blue-magenta" />
    <link srcID="11796" trgID="13648" rel="rRr" directed="false" shadow="true" shadowCol="132717" srcRow="3729" trgRow="3922" color="EX-yellow-green" />
    <link srcID="13648" trgID="13602" rel="rRr" directed="false" shadow="true" shadowCol="132718" srcRow="3922" trgRow="3730" color="EX-magenta" />
    <link srcID="13648" trgID="12725" rel="rRr" directed="false" shadow="true" shadowCol="132719" srcRow="3922" trgRow="3792" color="EX-green" />
    <link srcID="13648" trgID="12677" rel="rRr" directed="false" shadow="true" shadowCol="132720" srcRow="3922" trgRow="3921" color="EX-yellow" />
    <link srcID="11183" trgID="13648" rel="rRr" directed="false" shadow="false" column="75168" shadowCol="132721" srcRow="3980" trgRow="3922" color="EX-purple" />
    <link srcID="11887" trgID="13648" rel="rRr" directed="false" shadow="false" column="75169" shadowCol="132722" srcRow="4007" trgRow="3922" color="EX-dark-purple" />
    <link srcID="13648" trgID="11534" rel="rRr" directed="false" shadow="false" column="75170" shadowCol="132723" srcRow="3922" trgRow="4102" color="EX-dark-red" />
    <link srcID="13648" trgID="12607" rel="rRr" directed="false" shadow="false" column="75171" shadowCol="132724" srcRow="3922" trgRow="4281" color="EX-pale-green" />
    <link srcID="11351" trgID="13648" rel="rRr" directed="false" shadow="false" column="75172" shadowCol="132725" srcRow="4576" trgRow="3922" color="EX-pale-blue" />
    <link srcID="13648" trgID="11972" rel="rRr" directed="false" shadow="false" column="75173" shadowCol="132726" srcRow="3922" trgRow="4688" color="EX-dark-tan" />
    <link srcID="13648" trgID="11884" rel="rRr" directed="false" shadow="false" column="75174" shadowCol="132727" srcRow="3922" trgRow="4718" color="EX-pale-blue-magenta" />
    <link srcID="11158" trgID="13648" rel="rRr" directed="false" shadow="false" column="75175" shadowCol="132728" srcRow="5096" trgRow="3922" color="EX-pale-yellow orange" />
    <link srcID="13648" trgID="13248" rel="rRr" directed="false" shadow="false" column="75176" shadowCol="132729" srcRow="3922" trgRow="5311" color="EX-medium-magenta" />
    <link srcID="11276" trgID="10687" rel="rRr" directed="false" shadow="true" shadowCol="132730" srcRow="3923" trgRow="3453" color="EX-pale-red" />
    <link srcID="11276" trgID="10708" rel="rRr" directed="false" shadow="true" shadowCol="132731" srcRow="3923" trgRow="3454" color="EX-pale-cyan" />
    <link srcID="10963" trgID="11276" rel="rRr" directed="false" shadow="true" shadowCol="132732" srcRow="3460" trgRow="3923" color="EX-pale-yellow-green" />
    <link srcID="11809" trgID="11276" rel="rRr" directed="false" shadow="true" shadowCol="132733" srcRow="3469" trgRow="3923" color="EX-pale-purple" />
    <link srcID="13941" trgID="11276" rel="rRr" directed="false" shadow="false" column="75177" shadowCol="132734" srcRow="3964" trgRow="3923" color="EX-pale-magenta" />
    <link srcID="12102" trgID="11276" rel="rRr" directed="false" shadow="false" column="75178" shadowCol="132735" srcRow="4131" trgRow="3923" color="EX-pale-red-orange" />
    <link srcID="12336" trgID="11276" rel="rRr" directed="false" shadow="false" column="75179" shadowCol="132736" srcRow="4746" trgRow="3923" color="EX-blue" />
    <link srcID="13991" trgID="11276" rel="rRr" directed="false" shadow="false" column="75180" shadowCol="132737" srcRow="4972" trgRow="3923" color="EX-orange" />
    <link srcID="11879" trgID="10676" rel="rRr" directed="false" shadow="true" shadowCol="132738" srcRow="3924" trgRow="2592" color="EX-dark-cyan" />
    <link srcID="10963" trgID="11879" rel="rRr" directed="false" shadow="true" shadowCol="132739" srcRow="3460" trgRow="3924" color="EX-red" />
    <link srcID="11879" trgID="10948" rel="rRr" directed="false" shadow="true" shadowCol="132740" srcRow="3924" trgRow="3461" color="EX-dark-orange" />
    <link srcID="12766" trgID="11879" rel="rRr" directed="false" shadow="true" shadowCol="132741" srcRow="3463" trgRow="3924" color="EX-dark-gray-purple" />
    <link srcID="11879" trgID="11881" rel="rRr" directed="false" shadow="true" shadowCol="132742" srcRow="3924" trgRow="3497" color="EX-cyan" />
    <link srcID="11879" trgID="12755" rel="rRr" directed="false" shadow="true" shadowCol="132743" srcRow="3924" trgRow="3507" color="EX-yellow-orange" />
    <link srcID="11879" trgID="12337" rel="rRr" directed="false" shadow="true" shadowCol="132744" srcRow="3924" trgRow="3545" color="EX-pure-blue" />
    <link srcID="11879" trgID="10945" rel="rRr" directed="false" shadow="true" shadowCol="132745" srcRow="3924" trgRow="3553" color="EX-dark-yellow-green" />
    <link srcID="11879" trgID="10951" rel="rRr" directed="false" shadow="true" shadowCol="132746" srcRow="3924" trgRow="3554" color="EX-dark-magenta" />
    <link srcID="11879" trgID="12711" rel="rRr" directed="false" shadow="true" shadowCol="132747" srcRow="3924" trgRow="3573" color="EX-dark-green" />
    <link srcID="11879" trgID="13614" rel="rRr" directed="false" shadow="true" shadowCol="132748" srcRow="3924" trgRow="3605" color="EX-blue-magenta" />
    <link srcID="11879" trgID="11819" rel="rRr" directed="false" shadow="true" shadowCol="132749" srcRow="3924" trgRow="3643" color="EX-yellow-green" />
    <link srcID="11879" trgID="12907" rel="rRr" directed="false" shadow="true" shadowCol="132750" srcRow="3924" trgRow="3723" color="EX-magenta" />
    <link srcID="11879" trgID="13173" rel="rRr" directed="false" shadow="true" shadowCol="132751" srcRow="3924" trgRow="3728" color="EX-green" />
    <link srcID="11879" trgID="13602" rel="rRr" directed="false" shadow="true" shadowCol="132752" srcRow="3924" trgRow="3730" color="EX-yellow" />
    <link srcID="11879" trgID="13046" rel="rRr" directed="false" shadow="true" shadowCol="132753" srcRow="3924" trgRow="3803" color="EX-purple" />
    <link srcID="11879" trgID="11030" rel="rRr" directed="false" shadow="true" shadowCol="132754" srcRow="3924" trgRow="3815" color="EX-dark-purple" />
    <link srcID="11879" trgID="13848" rel="rRr" directed="false" shadow="true" shadowCol="132755" srcRow="3924" trgRow="3825" color="EX-dark-red" />
    <link srcID="11879" trgID="11403" rel="rRr" directed="false" shadow="true" shadowCol="132756" srcRow="3924" trgRow="3826" color="EX-pale-green" />
    <link srcID="11879" trgID="11600" rel="rRr" directed="false" shadow="true" shadowCol="132757" srcRow="3924" trgRow="3849" color="EX-pale-blue" />
    <link srcID="11879" trgID="12199" rel="rRr" directed="false" shadow="true" shadowCol="132758" srcRow="3924" trgRow="3888" color="EX-dark-tan" />
    <link srcID="13194" trgID="11879" rel="rRr" directed="false" shadow="true" shadowCol="132759" srcRow="3903" trgRow="3924" color="EX-pale-blue-magenta" />
    <link srcID="11879" trgID="12574" rel="rRr" directed="false" shadow="false" column="75181" shadowCol="132760" srcRow="3924" trgRow="4001" color="EX-pale-yellow orange" />
    <link srcID="11879" trgID="11914" rel="rRr" directed="false" shadow="false" column="75182" shadowCol="132761" srcRow="3924" trgRow="4004" color="EX-medium-magenta" />
    <link srcID="11879" trgID="10983" rel="rRr" directed="false" shadow="false" column="75183" shadowCol="132762" srcRow="3924" trgRow="4028" color="EX-pale-red" />
    <link srcID="11879" trgID="10985" rel="rRr" directed="false" shadow="false" column="75184" shadowCol="132763" srcRow="3924" trgRow="4063" color="EX-pale-cyan" />
    <link srcID="11879" trgID="10852" rel="rRr" directed="false" shadow="false" column="75185" shadowCol="132764" srcRow="3924" trgRow="4133" color="EX-pale-yellow-green" />
    <link srcID="11879" trgID="13464" rel="rRr" directed="false" shadow="false" column="75186" shadowCol="132765" srcRow="3924" trgRow="4164" color="EX-pale-purple" />
    <link srcID="11879" trgID="12895" rel="rRr" directed="false" shadow="false" column="75187" shadowCol="132766" srcRow="3924" trgRow="4172" color="EX-pale-magenta" />
    <link srcID="11879" trgID="10913" rel="rRr" directed="false" shadow="false" column="75188" shadowCol="132767" srcRow="3924" trgRow="4240" color="EX-pale-red-orange" />
    <link srcID="11879" trgID="11920" rel="rRr" directed="false" shadow="false" column="75189" shadowCol="132768" srcRow="3924" trgRow="4257" color="EX-blue" />
    <link srcID="11879" trgID="12000" rel="rRr" directed="false" shadow="false" column="75190" shadowCol="132769" srcRow="3924" trgRow="4275" color="EX-orange" />
    <link srcID="11879" trgID="11925" rel="rRr" directed="false" shadow="false" column="75191" shadowCol="132770" srcRow="3924" trgRow="4315" color="EX-dark-cyan" />
    <link srcID="11879" trgID="11978" rel="rRr" directed="false" shadow="false" column="75192" shadowCol="132771" srcRow="3924" trgRow="4440" color="EX-red" />
    <link srcID="10962" trgID="11879" rel="rRr" directed="false" shadow="false" column="75193" shadowCol="132772" srcRow="4480" trgRow="3924" color="EX-dark-orange" />
    <link srcID="11879" trgID="11363" rel="rRr" directed="false" shadow="false" column="75194" shadowCol="132773" srcRow="3924" trgRow="4481" color="EX-dark-gray-purple" />
    <link srcID="11879" trgID="13637" rel="rRr" directed="false" shadow="false" column="75195" shadowCol="132774" srcRow="3924" trgRow="4498" color="EX-cyan" />
    <link srcID="11879" trgID="13431" rel="rRr" directed="false" shadow="false" column="75196" shadowCol="132775" srcRow="3924" trgRow="4517" color="EX-yellow-orange" />
    <link srcID="11879" trgID="13460" rel="rRr" directed="false" shadow="false" column="75197" shadowCol="132776" srcRow="3924" trgRow="4536" color="EX-pure-blue" />
    <link srcID="11879" trgID="12346" rel="rRr" directed="false" shadow="false" column="75198" shadowCol="132777" srcRow="3924" trgRow="4564" color="EX-dark-yellow-green" />
    <link srcID="11879" trgID="13856" rel="rRr" directed="false" shadow="false" column="75199" shadowCol="132778" srcRow="3924" trgRow="4685" color="EX-dark-magenta" />
    <link srcID="11879" trgID="13911" rel="rRr" directed="false" shadow="false" column="75200" shadowCol="132779" srcRow="3924" trgRow="4701" color="EX-dark-green" />
    <link srcID="11879" trgID="11379" rel="rRr" directed="false" shadow="false" column="75201" shadowCol="132780" srcRow="3924" trgRow="4772" color="EX-blue-magenta" />
    <link srcID="11879" trgID="11084" rel="rRr" directed="false" shadow="false" column="75202" shadowCol="132781" srcRow="3924" trgRow="4841" color="EX-yellow-green" />
    <link srcID="11879" trgID="12635" rel="rRr" directed="false" shadow="false" column="75203" shadowCol="132782" srcRow="3924" trgRow="4885" color="EX-magenta" />
    <link srcID="11879" trgID="13940" rel="rRr" directed="false" shadow="false" column="75204" shadowCol="132783" srcRow="3924" trgRow="4962" color="EX-green" />
    <link srcID="11879" trgID="11452" rel="rRr" directed="false" shadow="false" column="75205" shadowCol="132784" srcRow="3924" trgRow="4974" color="EX-yellow" />
    <link srcID="11879" trgID="11075" rel="rRr" directed="false" shadow="false" column="75206" shadowCol="132785" srcRow="3924" trgRow="4993" color="EX-purple" />
    <link srcID="11879" trgID="10996" rel="rRr" directed="false" shadow="false" column="75207" shadowCol="132786" srcRow="3924" trgRow="5028" color="EX-dark-purple" />
    <link srcID="11879" trgID="13759" rel="rRr" directed="false" shadow="false" column="75208" shadowCol="132787" srcRow="3924" trgRow="5204" color="EX-dark-red" />
    <link srcID="11879" trgID="11959" rel="rRr" directed="false" shadow="false" column="75209" shadowCol="132788" srcRow="3924" trgRow="5282" color="EX-pale-green" />
    <link srcID="11879" trgID="13072" rel="rRr" directed="false" shadow="false" column="75210" shadowCol="132789" srcRow="3924" trgRow="5638" color="EX-pale-blue" />
    <link srcID="11879" trgID="10678" rel="rRr" directed="false" shadow="false" column="75211" shadowCol="132790" srcRow="3924" trgRow="5711" color="EX-dark-tan" />
    <link srcID="10688" trgID="11154" rel="rRr" directed="false" shadow="true" shadowCol="132791" srcRow="3450" trgRow="3925" color="EX-pale-blue-magenta" />
    <link srcID="10687" trgID="11154" rel="rRr" directed="false" shadow="true" shadowCol="132792" srcRow="3453" trgRow="3925" color="EX-pale-yellow orange" />
    <link srcID="10682" trgID="11154" rel="rRr" directed="false" shadow="true" shadowCol="132793" srcRow="3456" trgRow="3925" color="EX-medium-magenta" />
    <link srcID="10963" trgID="11154" rel="rRr" directed="false" shadow="true" shadowCol="132794" srcRow="3460" trgRow="3925" color="EX-pale-red" />
    <link srcID="11809" trgID="11154" rel="rRr" directed="false" shadow="true" shadowCol="132795" srcRow="3469" trgRow="3925" color="EX-pale-cyan" />
    <link srcID="11154" trgID="12763" rel="rRr" directed="false" shadow="true" shadowCol="132796" srcRow="3925" trgRow="3472" color="EX-pale-yellow-green" />
    <link srcID="11154" trgID="11904" rel="rRr" directed="false" shadow="true" shadowCol="132797" srcRow="3925" trgRow="3488" color="EX-pale-purple" />
    <link srcID="10665" trgID="11154" rel="rRr" directed="false" shadow="true" shadowCol="132798" srcRow="3494" trgRow="3925" color="EX-pale-magenta" />
    <link srcID="12231" trgID="11154" rel="rRr" directed="false" shadow="true" shadowCol="132799" srcRow="3506" trgRow="3925" color="EX-pale-red-orange" />
    <link srcID="11689" trgID="11154" rel="rRr" directed="false" shadow="true" shadowCol="132800" srcRow="3529" trgRow="3925" color="EX-blue" />
    <link srcID="11143" trgID="11154" rel="rRr" directed="false" shadow="true" shadowCol="132801" srcRow="3615" trgRow="3925" color="EX-orange" />
    <link srcID="10915" trgID="11154" rel="rRr" directed="false" shadow="true" shadowCol="132802" srcRow="3617" trgRow="3925" color="EX-dark-cyan" />
    <link srcID="11154" trgID="11159" rel="rRr" directed="false" shadow="true" shadowCol="132803" srcRow="3925" trgRow="3618" color="EX-red" />
    <link srcID="13261" trgID="11154" rel="rRr" directed="false" shadow="true" shadowCol="132804" srcRow="3626" trgRow="3925" color="EX-dark-orange" />
    <link srcID="11154" trgID="11156" rel="rRr" directed="false" shadow="true" shadowCol="132805" srcRow="3925" trgRow="3628" color="EX-dark-gray-purple" />
    <link srcID="11412" trgID="11154" rel="rRr" directed="false" shadow="true" shadowCol="132806" srcRow="3637" trgRow="3925" color="EX-cyan" />
    <link srcID="11138" trgID="11154" rel="rRr" directed="false" shadow="true" shadowCol="132807" srcRow="3638" trgRow="3925" color="EX-yellow-orange" />
    <link srcID="11678" trgID="11154" rel="rRr" directed="false" shadow="true" shadowCol="132808" srcRow="3707" trgRow="3925" color="EX-pure-blue" />
    <link srcID="12488" trgID="11154" rel="rRr" directed="false" shadow="true" shadowCol="132809" srcRow="3708" trgRow="3925" color="EX-dark-yellow-green" />
    <link srcID="11154" trgID="14026" rel="rRr" directed="false" shadow="true" shadowCol="132810" srcRow="3925" trgRow="3862" color="EX-dark-magenta" />
    <link srcID="11154" trgID="14008" rel="rRr" directed="false" shadow="false" column="75212" shadowCol="132811" srcRow="3925" trgRow="3933" color="EX-dark-green" />
    <link srcID="11154" trgID="11396" rel="rRr" directed="false" shadow="false" column="75213" shadowCol="132812" srcRow="3925" trgRow="4233" color="EX-blue-magenta" />
    <link srcID="11832" trgID="11154" rel="rRr" directed="false" shadow="false" column="75214" shadowCol="132813" srcRow="4236" trgRow="3925" color="EX-yellow-green" />
    <link srcID="13864" trgID="11154" rel="rRr" directed="false" shadow="false" column="75215" shadowCol="132814" srcRow="4262" trgRow="3925" color="EX-magenta" />
    <link srcID="13862" trgID="11154" rel="rRr" directed="false" shadow="false" column="75216" shadowCol="132815" srcRow="4263" trgRow="3925" color="EX-green" />
    <link srcID="14002" trgID="11154" rel="rRr" directed="false" shadow="false" column="75217" shadowCol="132816" srcRow="4325" trgRow="3925" color="EX-yellow" />
    <link srcID="12031" trgID="11154" rel="rRr" directed="false" shadow="false" column="75218" shadowCol="132817" srcRow="4428" trgRow="3925" color="EX-purple" />
    <link srcID="12748" trgID="11154" rel="rRr" directed="false" shadow="false" column="75219" shadowCol="132818" srcRow="4468" trgRow="3925" color="EX-dark-purple" />
    <link srcID="12227" trgID="11154" rel="rRr" directed="false" shadow="false" column="75220" shadowCol="132819" srcRow="4486" trgRow="3925" color="EX-dark-red" />
    <link srcID="13440" trgID="11154" rel="rRr" directed="false" shadow="false" column="75221" shadowCol="132820" srcRow="4654" trgRow="3925" color="EX-pale-green" />
    <link srcID="12051" trgID="11154" rel="rRr" directed="false" shadow="false" column="75222" shadowCol="132821" srcRow="4876" trgRow="3925" color="EX-pale-blue" />
    <link srcID="12828" trgID="11154" rel="rRr" directed="false" shadow="false" column="75223" shadowCol="132822" srcRow="4908" trgRow="3925" color="EX-dark-tan" />
    <link srcID="11154" trgID="13956" rel="rRr" directed="false" shadow="false" column="75224" shadowCol="132823" srcRow="3925" trgRow="4992" color="EX-pale-blue-magenta" />
    <link srcID="11154" trgID="13016" rel="rRr" directed="false" shadow="false" column="75225" shadowCol="132824" srcRow="3925" trgRow="5039" color="EX-pale-yellow orange" />
    <link srcID="11546" trgID="11154" rel="rRr" directed="false" shadow="false" column="75226" shadowCol="132825" srcRow="5156" trgRow="3925" color="EX-medium-magenta" />
    <link srcID="12500" trgID="11154" rel="rRr" directed="false" shadow="false" column="75227" shadowCol="132826" srcRow="5180" trgRow="3925" color="EX-pale-red" />
    <link srcID="11154" trgID="12166" rel="rRr" directed="false" shadow="false" column="75228" shadowCol="132827" srcRow="3925" trgRow="5428" color="EX-pale-cyan" />
    <link srcID="11154" trgID="10968" rel="rRr" directed="false" shadow="false" column="75229" shadowCol="132828" srcRow="3925" trgRow="5440" color="EX-pale-yellow-green" />
    <link srcID="14010" trgID="13028" rel="rRr" directed="false" shadow="true" shadowCol="132829" srcRow="2561" trgRow="3926" color="EX-pale-purple" />
    <link srcID="10687" trgID="13028" rel="rRr" directed="false" shadow="true" shadowCol="132830" srcRow="3453" trgRow="3926" color="EX-pale-magenta" />
    <link srcID="11556" trgID="13028" rel="rRr" directed="false" shadow="true" shadowCol="132831" srcRow="3633" trgRow="3926" color="EX-pale-red-orange" />
    <link srcID="11778" trgID="13028" rel="rRr" directed="false" shadow="true" shadowCol="132832" srcRow="3671" trgRow="3926" color="EX-blue" />
    <link srcID="13028" trgID="12739" rel="rRr" directed="false" shadow="true" shadowCol="132833" srcRow="3926" trgRow="3681" color="EX-orange" />
    <link srcID="11678" trgID="13028" rel="rRr" directed="false" shadow="true" shadowCol="132834" srcRow="3707" trgRow="3926" color="EX-dark-cyan" />
    <link srcID="13190" trgID="13028" rel="rRr" directed="false" shadow="false" column="75230" shadowCol="132835" srcRow="4308" trgRow="3926" color="EX-red" />
    <link srcID="11909" trgID="10731" rel="rRr" directed="false" shadow="true" shadowCol="132836" srcRow="2464" trgRow="3927" color="EX-dark-orange" />
    <link srcID="11024" trgID="10731" rel="rRr" directed="false" shadow="true" shadowCol="132837" srcRow="2573" trgRow="3927" color="EX-dark-gray-purple" />
    <link srcID="10732" trgID="10731" rel="rRr" directed="false" shadow="true" shadowCol="132838" srcRow="3213" trgRow="3927" color="EX-cyan" />
    <link srcID="10687" trgID="10731" rel="rRr" directed="false" shadow="true" shadowCol="132839" srcRow="3453" trgRow="3927" color="EX-yellow-orange" />
    <link srcID="10731" trgID="10948" rel="rRr" directed="false" shadow="true" shadowCol="132840" srcRow="3927" trgRow="3461" color="EX-pure-blue" />
    <link srcID="11362" trgID="10731" rel="rRr" directed="false" shadow="true" shadowCol="132841" srcRow="3465" trgRow="3927" color="EX-dark-yellow-green" />
    <link srcID="13196" trgID="10731" rel="rRr" directed="false" shadow="true" shadowCol="132842" srcRow="3467" trgRow="3927" color="EX-dark-magenta" />
    <link srcID="12535" trgID="10731" rel="rRr" directed="false" shadow="true" shadowCol="132843" srcRow="3468" trgRow="3927" color="EX-dark-green" />
    <link srcID="10731" trgID="12763" rel="rRr" directed="false" shadow="true" shadowCol="132844" srcRow="3927" trgRow="3472" color="EX-blue-magenta" />
    <link srcID="10731" trgID="13934" rel="rRr" directed="false" shadow="true" shadowCol="132845" srcRow="3927" trgRow="3490" color="EX-yellow-green" />
    <link srcID="10731" trgID="11881" rel="rRr" directed="false" shadow="true" shadowCol="132846" srcRow="3927" trgRow="3497" color="EX-magenta" />
    <link srcID="11935" trgID="10731" rel="rRr" directed="false" shadow="true" shadowCol="132847" srcRow="3502" trgRow="3927" color="EX-green" />
    <link srcID="12231" trgID="10731" rel="rRr" directed="false" shadow="true" shadowCol="132848" srcRow="3506" trgRow="3927" color="EX-yellow" />
    <link srcID="11019" trgID="10731" rel="rRr" directed="false" shadow="true" shadowCol="132849" srcRow="3510" trgRow="3927" color="EX-purple" />
    <link srcID="10731" trgID="13866" rel="rRr" directed="false" shadow="true" shadowCol="132850" srcRow="3927" trgRow="3512" color="EX-dark-purple" />
    <link srcID="13189" trgID="10731" rel="rRr" directed="false" shadow="true" shadowCol="132851" srcRow="3514" trgRow="3927" color="EX-dark-red" />
    <link srcID="11652" trgID="10731" rel="rRr" directed="false" shadow="true" shadowCol="132852" srcRow="3523" trgRow="3927" color="EX-pale-green" />
    <link srcID="12229" trgID="10731" rel="rRr" directed="false" shadow="true" shadowCol="132853" srcRow="3531" trgRow="3927" color="EX-pale-blue" />
    <link srcID="10731" trgID="12276" rel="rRr" directed="false" shadow="true" shadowCol="132854" srcRow="3927" trgRow="3532" color="EX-dark-tan" />
    <link srcID="10731" trgID="13183" rel="rRr" directed="false" shadow="true" shadowCol="132855" srcRow="3927" trgRow="3535" color="EX-pale-blue-magenta" />
    <link srcID="10945" trgID="10731" rel="rRr" directed="false" shadow="true" shadowCol="132856" srcRow="3553" trgRow="3927" color="EX-pale-yellow orange" />
    <link srcID="10731" trgID="10951" rel="rRr" directed="false" shadow="true" shadowCol="132857" srcRow="3927" trgRow="3554" color="EX-medium-magenta" />
    <link srcID="10731" trgID="11401" rel="rRr" directed="false" shadow="true" shadowCol="132858" srcRow="3927" trgRow="3558" color="EX-pale-red" />
    <link srcID="10731" trgID="13174" rel="rRr" directed="false" shadow="true" shadowCol="132859" srcRow="3927" trgRow="3570" color="EX-pale-cyan" />
    <link srcID="10731" trgID="11174" rel="rRr" directed="false" shadow="true" shadowCol="132860" srcRow="3927" trgRow="3572" color="EX-pale-yellow-green" />
    <link srcID="11002" trgID="10731" rel="rRr" directed="false" shadow="true" shadowCol="132861" srcRow="3574" trgRow="3927" color="EX-pale-purple" />
    <link srcID="11021" trgID="10731" rel="rRr" directed="false" shadow="true" shadowCol="132862" srcRow="3575" trgRow="3927" color="EX-pale-magenta" />
    <link srcID="12335" trgID="10731" rel="rRr" directed="false" shadow="true" shadowCol="132863" srcRow="3576" trgRow="3927" color="EX-pale-red-orange" />
    <link srcID="10731" trgID="12724" rel="rRr" directed="false" shadow="true" shadowCol="132864" srcRow="3927" trgRow="3577" color="EX-blue" />
    <link srcID="10731" trgID="12934" rel="rRr" directed="false" shadow="true" shadowCol="132865" srcRow="3927" trgRow="3578" color="EX-orange" />
    <link srcID="10731" trgID="13063" rel="rRr" directed="false" shadow="true" shadowCol="132866" srcRow="3927" trgRow="3581" color="EX-dark-cyan" />
    <link srcID="10731" trgID="13582" rel="rRr" directed="false" shadow="true" shadowCol="132867" srcRow="3927" trgRow="3603" color="EX-red" />
    <link srcID="10731" trgID="13614" rel="rRr" directed="false" shadow="true" shadowCol="132868" srcRow="3927" trgRow="3605" color="EX-dark-orange" />
    <link srcID="10731" trgID="13861" rel="rRr" directed="false" shadow="true" shadowCol="132869" srcRow="3927" trgRow="3607" color="EX-dark-gray-purple" />
    <link srcID="13850" trgID="10731" rel="rRr" directed="false" shadow="true" shadowCol="132870" srcRow="3612" trgRow="3927" color="EX-cyan" />
    <link srcID="10731" trgID="11874" rel="rRr" directed="false" shadow="true" shadowCol="132871" srcRow="3927" trgRow="3640" color="EX-yellow-orange" />
    <link srcID="10731" trgID="11377" rel="rRr" directed="false" shadow="true" shadowCol="132872" srcRow="3927" trgRow="3642" color="EX-pure-blue" />
    <link srcID="10731" trgID="13852" rel="rRr" directed="false" shadow="true" shadowCol="132873" srcRow="3927" trgRow="3644" color="EX-dark-yellow-green" />
    <link srcID="11004" trgID="10731" rel="rRr" directed="false" shadow="true" shadowCol="132874" srcRow="3649" trgRow="3927" color="EX-dark-magenta" />
    <link srcID="10974" trgID="10731" rel="rRr" directed="false" shadow="true" shadowCol="132875" srcRow="3659" trgRow="3927" color="EX-dark-green" />
    <link srcID="10731" trgID="11373" rel="rRr" directed="false" shadow="true" shadowCol="132876" srcRow="3927" trgRow="3663" color="EX-blue-magenta" />
    <link srcID="10806" trgID="10731" rel="rRr" directed="false" shadow="true" shadowCol="132877" srcRow="3690" trgRow="3927" color="EX-yellow-green" />
    <link srcID="10752" trgID="10731" rel="rRr" directed="false" shadow="true" shadowCol="132878" srcRow="3691" trgRow="3927" color="EX-magenta" />
    <link srcID="11991" trgID="10731" rel="rRr" directed="false" shadow="true" shadowCol="132879" srcRow="3692" trgRow="3927" color="EX-green" />
    <link srcID="10731" trgID="13182" rel="rRr" directed="false" shadow="true" shadowCol="132880" srcRow="3927" trgRow="3718" color="EX-yellow" />
    <link srcID="10731" trgID="13185" rel="rRr" directed="false" shadow="true" shadowCol="132881" srcRow="3927" trgRow="3719" color="EX-purple" />
    <link srcID="10731" trgID="12907" rel="rRr" directed="false" shadow="true" shadowCol="132882" srcRow="3927" trgRow="3723" color="EX-dark-purple" />
    <link srcID="10731" trgID="13602" rel="rRr" directed="false" shadow="true" shadowCol="132883" srcRow="3927" trgRow="3730" color="EX-dark-red" />
    <link srcID="10731" trgID="12595" rel="rRr" directed="false" shadow="true" shadowCol="132884" srcRow="3927" trgRow="3733" color="EX-pale-green" />
    <link srcID="10990" trgID="10731" rel="rRr" directed="false" shadow="true" shadowCol="132885" srcRow="3734" trgRow="3927" color="EX-pale-blue" />
    <link srcID="13915" trgID="10731" rel="rRr" directed="false" shadow="true" shadowCol="132886" srcRow="3745" trgRow="3927" color="EX-dark-tan" />
    <link srcID="10731" trgID="11883" rel="rRr" directed="false" shadow="true" shadowCol="132887" srcRow="3927" trgRow="3750" color="EX-pale-blue-magenta" />
    <link srcID="12455" trgID="10731" rel="rRr" directed="false" shadow="true" shadowCol="132888" srcRow="3776" trgRow="3927" color="EX-pale-yellow orange" />
    <link srcID="11042" trgID="10731" rel="rRr" directed="false" shadow="true" shadowCol="132889" srcRow="3795" trgRow="3927" color="EX-medium-magenta" />
    <link srcID="10731" trgID="11057" rel="rRr" directed="false" shadow="true" shadowCol="132890" srcRow="3927" trgRow="3796" color="EX-pale-red" />
    <link srcID="10982" trgID="10731" rel="rRr" directed="false" shadow="true" shadowCol="132891" srcRow="3801" trgRow="3927" color="EX-pale-cyan" />
    <link srcID="11043" trgID="10731" rel="rRr" directed="false" shadow="true" shadowCol="132892" srcRow="3806" trgRow="3927" color="EX-pale-yellow-green" />
    <link srcID="11039" trgID="10731" rel="rRr" directed="false" shadow="true" shadowCol="132893" srcRow="3807" trgRow="3927" color="EX-pale-purple" />
    <link srcID="11030" trgID="10731" rel="rRr" directed="false" shadow="true" shadowCol="132894" srcRow="3815" trgRow="3927" color="EX-pale-magenta" />
    <link srcID="13848" trgID="10731" rel="rRr" directed="false" shadow="true" shadowCol="132895" srcRow="3825" trgRow="3927" color="EX-pale-red-orange" />
    <link srcID="12771" trgID="10731" rel="rRr" directed="false" shadow="true" shadowCol="132896" srcRow="3850" trgRow="3927" color="EX-blue" />
    <link srcID="10731" trgID="13798" rel="rRr" directed="false" shadow="true" shadowCol="132897" srcRow="3927" trgRow="3851" color="EX-orange" />
    <link srcID="10731" trgID="11056" rel="rRr" directed="false" shadow="true" shadowCol="132898" srcRow="3927" trgRow="3860" color="EX-dark-cyan" />
    <link srcID="13163" trgID="10731" rel="rRr" directed="false" shadow="true" shadowCol="132899" srcRow="3869" trgRow="3927" color="EX-red" />
    <link srcID="10731" trgID="11093" rel="rRr" directed="false" shadow="true" shadowCol="132900" srcRow="3927" trgRow="3887" color="EX-dark-orange" />
    <link srcID="11058" trgID="10731" rel="rRr" directed="false" shadow="true" shadowCol="132901" srcRow="3889" trgRow="3927" color="EX-dark-gray-purple" />
    <link srcID="12588" trgID="10731" rel="rRr" directed="false" shadow="true" shadowCol="132902" srcRow="3906" trgRow="3927" color="EX-cyan" />
    <link srcID="10731" trgID="12911" rel="rRr" directed="false" shadow="true" shadowCol="132903" srcRow="3927" trgRow="3916" color="EX-yellow-orange" />
    <link srcID="10731" trgID="11357" rel="rRr" directed="false" shadow="false" column="75231" shadowCol="132904" srcRow="3927" trgRow="3929" color="EX-pure-blue" />
    <link srcID="10964" trgID="10731" rel="rRr" directed="false" shadow="false" column="75232" shadowCol="132905" srcRow="3965" trgRow="3927" color="EX-dark-yellow-green" />
    <link srcID="10731" trgID="13510" rel="rRr" directed="false" shadow="false" column="75233" shadowCol="132906" srcRow="3927" trgRow="3966" color="EX-dark-magenta" />
    <link srcID="10731" trgID="11369" rel="rRr" directed="false" shadow="false" column="75234" shadowCol="132907" srcRow="3927" trgRow="3969" color="EX-dark-green" />
    <link srcID="10731" trgID="12957" rel="rRr" directed="false" shadow="false" column="75235" shadowCol="132908" srcRow="3927" trgRow="3981" color="EX-blue-magenta" />
    <link srcID="11869" trgID="10731" rel="rRr" directed="false" shadow="false" column="75236" shadowCol="132909" srcRow="3991" trgRow="3927" color="EX-yellow-green" />
    <link srcID="11022" trgID="10731" rel="rRr" directed="false" shadow="false" column="75237" shadowCol="132910" srcRow="3995" trgRow="3927" color="EX-magenta" />
    <link srcID="10731" trgID="11371" rel="rRr" directed="false" shadow="false" column="75238" shadowCol="132911" srcRow="3927" trgRow="3997" color="EX-green" />
    <link srcID="10731" trgID="11078" rel="rRr" directed="false" shadow="false" column="75239" shadowCol="132912" srcRow="3927" trgRow="4014" color="EX-yellow" />
    <link srcID="10965" trgID="10731" rel="rRr" directed="false" shadow="false" column="75240" shadowCol="132913" srcRow="4018" trgRow="3927" color="EX-purple" />
    <link srcID="10731" trgID="13343" rel="rRr" directed="false" shadow="false" column="75241" shadowCol="132914" srcRow="3927" trgRow="4024" color="EX-dark-purple" />
    <link srcID="10983" trgID="10731" rel="rRr" directed="false" shadow="false" column="75242" shadowCol="132915" srcRow="4028" trgRow="3927" color="EX-dark-red" />
    <link srcID="10966" trgID="10731" rel="rRr" directed="false" shadow="false" column="75243" shadowCol="132916" srcRow="4029" trgRow="3927" color="EX-pale-green" />
    <link srcID="10976" trgID="10731" rel="rRr" directed="false" shadow="false" column="75244" shadowCol="132917" srcRow="4030" trgRow="3927" color="EX-pale-blue" />
    <link srcID="13834" trgID="10731" rel="rRr" directed="false" shadow="false" column="75245" shadowCol="132918" srcRow="4032" trgRow="3927" color="EX-dark-tan" />
    <link srcID="11046" trgID="10731" rel="rRr" directed="false" shadow="false" column="75246" shadowCol="132919" srcRow="4034" trgRow="3927" color="EX-pale-blue-magenta" />
    <link srcID="10731" trgID="13893" rel="rRr" directed="false" shadow="false" column="75247" shadowCol="132920" srcRow="3927" trgRow="4036" color="EX-pale-yellow orange" />
    <link srcID="12572" trgID="10731" rel="rRr" directed="false" shadow="false" column="75248" shadowCol="132921" srcRow="4039" trgRow="3927" color="EX-medium-magenta" />
    <link srcID="11045" trgID="10731" rel="rRr" directed="false" shadow="false" column="75249" shadowCol="132922" srcRow="4041" trgRow="3927" color="EX-pale-red" />
    <link srcID="10731" trgID="11366" rel="rRr" directed="false" shadow="false" column="75250" shadowCol="132923" srcRow="3927" trgRow="4042" color="EX-pale-cyan" />
    <link srcID="13502" trgID="10731" rel="rRr" directed="false" shadow="false" column="75251" shadowCol="132924" srcRow="4045" trgRow="3927" color="EX-pale-yellow-green" />
    <link srcID="13843" trgID="10731" rel="rRr" directed="false" shadow="false" column="75252" shadowCol="132925" srcRow="4047" trgRow="3927" color="EX-pale-purple" />
    <link srcID="11630" trgID="10731" rel="rRr" directed="false" shadow="false" column="75253" shadowCol="132926" srcRow="4066" trgRow="3927" color="EX-pale-magenta" />
    <link srcID="10731" trgID="11878" rel="rRr" directed="false" shadow="false" column="75254" shadowCol="132927" srcRow="3927" trgRow="4094" color="EX-pale-red-orange" />
    <link srcID="10731" trgID="10971" rel="rRr" directed="false" shadow="false" column="75255" shadowCol="132928" srcRow="3927" trgRow="4098" color="EX-blue" />
    <link srcID="11508" trgID="10731" rel="rRr" directed="false" shadow="false" column="75256" shadowCol="132929" srcRow="4105" trgRow="3927" color="EX-orange" />
    <link srcID="10731" trgID="12525" rel="rRr" directed="false" shadow="false" column="75257" shadowCol="132930" srcRow="3927" trgRow="4115" color="EX-dark-cyan" />
    <link srcID="12814" trgID="10731" rel="rRr" directed="false" shadow="false" column="75258" shadowCol="132931" srcRow="4116" trgRow="3927" color="EX-red" />
    <link srcID="10731" trgID="11080" rel="rRr" directed="false" shadow="false" column="75259" shadowCol="132932" srcRow="3927" trgRow="4117" color="EX-dark-orange" />
    <link srcID="11798" trgID="10731" rel="rRr" directed="false" shadow="false" column="75260" shadowCol="132933" srcRow="4127" trgRow="3927" color="EX-dark-gray-purple" />
    <link srcID="12102" trgID="10731" rel="rRr" directed="false" shadow="false" column="75261" shadowCol="132934" srcRow="4131" trgRow="3927" color="EX-cyan" />
    <link srcID="10981" trgID="10731" rel="rRr" directed="false" shadow="false" column="75262" shadowCol="132935" srcRow="4141" trgRow="3927" color="EX-yellow-orange" />
    <link srcID="12025" trgID="10731" rel="rRr" directed="false" shadow="false" column="75263" shadowCol="132936" srcRow="4165" trgRow="3927" color="EX-pure-blue" />
    <link srcID="11023" trgID="10731" rel="rRr" directed="false" shadow="false" column="75264" shadowCol="132937" srcRow="4173" trgRow="3927" color="EX-dark-yellow-green" />
    <link srcID="10731" trgID="11219" rel="rRr" directed="false" shadow="false" column="75265" shadowCol="132938" srcRow="3927" trgRow="4175" color="EX-dark-magenta" />
    <link srcID="11029" trgID="10731" rel="rRr" directed="false" shadow="false" column="75266" shadowCol="132939" srcRow="4197" trgRow="3927" color="EX-dark-green" />
    <link srcID="10731" trgID="11054" rel="rRr" directed="false" shadow="false" column="75267" shadowCol="132940" srcRow="3927" trgRow="4206" color="EX-blue-magenta" />
    <link srcID="10731" trgID="13864" rel="rRr" directed="false" shadow="false" column="75268" shadowCol="132941" srcRow="3927" trgRow="4262" color="EX-yellow-green" />
    <link srcID="13862" trgID="10731" rel="rRr" directed="false" shadow="false" column="75269" shadowCol="132942" srcRow="4263" trgRow="3927" color="EX-magenta" />
    <link srcID="11007" trgID="10731" rel="rRr" directed="false" shadow="false" column="75270" shadowCol="132943" srcRow="4305" trgRow="3927" color="EX-green" />
    <link srcID="11296" trgID="10731" rel="rRr" directed="false" shadow="false" column="75271" shadowCol="132944" srcRow="4323" trgRow="3927" color="EX-yellow" />
    <link srcID="10731" trgID="13868" rel="rRr" directed="false" shadow="false" column="75272" shadowCol="132945" srcRow="3927" trgRow="4382" color="EX-purple" />
    <link srcID="13855" trgID="10731" rel="rRr" directed="false" shadow="false" column="75273" shadowCol="132946" srcRow="4389" trgRow="3927" color="EX-dark-purple" />
    <link srcID="10731" trgID="11929" rel="rRr" directed="false" shadow="false" column="75274" shadowCol="132947" srcRow="3927" trgRow="4395" color="EX-dark-red" />
    <link srcID="13869" trgID="10731" rel="rRr" directed="false" shadow="false" column="75275" shadowCol="132948" srcRow="4401" trgRow="3927" color="EX-pale-green" />
    <link srcID="11617" trgID="10731" rel="rRr" directed="false" shadow="false" column="75276" shadowCol="132949" srcRow="4415" trgRow="3927" color="EX-pale-blue" />
    <link srcID="10731" trgID="11359" rel="rRr" directed="false" shadow="false" column="75277" shadowCol="132950" srcRow="3927" trgRow="4419" color="EX-dark-tan" />
    <link srcID="10731" trgID="12918" rel="rRr" directed="false" shadow="false" column="75278" shadowCol="132951" srcRow="3927" trgRow="4421" color="EX-pale-blue-magenta" />
    <link srcID="10731" trgID="10835" rel="rRr" directed="false" shadow="false" column="75279" shadowCol="132952" srcRow="3927" trgRow="4435" color="EX-pale-yellow orange" />
    <link srcID="13945" trgID="10731" rel="rRr" directed="false" shadow="false" column="75280" shadowCol="132953" srcRow="4442" trgRow="3927" color="EX-medium-magenta" />
    <link srcID="11000" trgID="10731" rel="rRr" directed="false" shadow="false" column="75281" shadowCol="132954" srcRow="4458" trgRow="3927" color="EX-pale-red" />
    <link srcID="10731" trgID="11053" rel="rRr" directed="false" shadow="false" column="75282" shadowCol="132955" srcRow="3927" trgRow="4459" color="EX-pale-cyan" />
    <link srcID="10620" trgID="10731" rel="rRr" directed="false" shadow="false" column="75283" shadowCol="132956" srcRow="4460" trgRow="3927" color="EX-pale-yellow-green" />
    <link srcID="10829" trgID="10731" rel="rRr" directed="false" shadow="false" column="75284" shadowCol="132957" srcRow="4474" trgRow="3927" color="EX-pale-purple" />
    <link srcID="10731" trgID="11077" rel="rRr" directed="false" shadow="false" column="75285" shadowCol="132958" srcRow="3927" trgRow="4475" color="EX-pale-magenta" />
    <link srcID="11038" trgID="10731" rel="rRr" directed="false" shadow="false" column="75286" shadowCol="132959" srcRow="4479" trgRow="3927" color="EX-pale-red-orange" />
    <link srcID="10962" trgID="10731" rel="rRr" directed="false" shadow="false" column="75287" shadowCol="132960" srcRow="4480" trgRow="3927" color="EX-blue" />
    <link srcID="10731" trgID="11363" rel="rRr" directed="false" shadow="false" column="75288" shadowCol="132961" srcRow="3927" trgRow="4481" color="EX-orange" />
    <link srcID="10680" trgID="10731" rel="rRr" directed="false" shadow="false" column="75289" shadowCol="132962" srcRow="4482" trgRow="3927" color="EX-dark-cyan" />
    <link srcID="10731" trgID="12259" rel="rRr" directed="false" shadow="false" column="75290" shadowCol="132963" srcRow="3927" trgRow="4484" color="EX-red" />
    <link srcID="10731" trgID="13873" rel="rRr" directed="false" shadow="false" column="75291" shadowCol="132964" srcRow="3927" trgRow="4492" color="EX-dark-orange" />
    <link srcID="10731" trgID="11360" rel="rRr" directed="false" shadow="false" column="75292" shadowCol="132965" srcRow="3927" trgRow="4510" color="EX-dark-gray-purple" />
    <link srcID="11121" trgID="10731" rel="rRr" directed="false" shadow="false" column="75293" shadowCol="132966" srcRow="4531" trgRow="3927" color="EX-cyan" />
    <link srcID="10731" trgID="10605" rel="rRr" directed="false" shadow="false" column="75294" shadowCol="132967" srcRow="3927" trgRow="4534" color="EX-yellow-orange" />
    <link srcID="10731" trgID="12161" rel="rRr" directed="false" shadow="false" column="75295" shadowCol="132968" srcRow="3927" trgRow="4542" color="EX-pure-blue" />
    <link srcID="12617" trgID="10731" rel="rRr" directed="false" shadow="false" column="75296" shadowCol="132969" srcRow="4595" trgRow="3927" color="EX-dark-yellow-green" />
    <link srcID="13923" trgID="10731" rel="rRr" directed="false" shadow="false" column="75297" shadowCol="132970" srcRow="4605" trgRow="3927" color="EX-dark-magenta" />
    <link srcID="10731" trgID="13219" rel="rRr" directed="false" shadow="false" column="75298" shadowCol="132971" srcRow="3927" trgRow="4623" color="EX-dark-green" />
    <link srcID="10731" trgID="13216" rel="rRr" directed="false" shadow="false" column="75299" shadowCol="132972" srcRow="3927" trgRow="4647" color="EX-blue-magenta" />
    <link srcID="10731" trgID="11361" rel="rRr" directed="false" shadow="false" column="75300" shadowCol="132973" srcRow="3927" trgRow="4660" color="EX-yellow-green" />
    <link srcID="10731" trgID="11923" rel="rRr" directed="false" shadow="false" column="75301" shadowCol="132974" srcRow="3927" trgRow="4665" color="EX-magenta" />
    <link srcID="12232" trgID="10731" rel="rRr" directed="false" shadow="false" column="75302" shadowCol="132975" srcRow="4673" trgRow="3927" color="EX-green" />
    <link srcID="10731" trgID="13676" rel="rRr" directed="false" shadow="false" column="75303" shadowCol="132976" srcRow="3927" trgRow="4691" color="EX-yellow" />
    <link srcID="10731" trgID="10628" rel="rRr" directed="false" shadow="false" column="75304" shadowCol="132977" srcRow="3927" trgRow="4696" color="EX-purple" />
    <link srcID="10731" trgID="12636" rel="rRr" directed="false" shadow="false" column="75305" shadowCol="132978" srcRow="3927" trgRow="4775" color="EX-dark-purple" />
    <link srcID="11064" trgID="10731" rel="rRr" directed="false" shadow="false" column="75306" shadowCol="132979" srcRow="4801" trgRow="3927" color="EX-dark-red" />
    <link srcID="10731" trgID="11708" rel="rRr" directed="false" shadow="false" column="75307" shadowCol="132980" srcRow="3927" trgRow="4827" color="EX-pale-green" />
    <link srcID="10791" trgID="10731" rel="rRr" directed="false" shadow="false" column="75308" shadowCol="132981" srcRow="4842" trgRow="3927" color="EX-pale-blue" />
    <link srcID="10731" trgID="11079" rel="rRr" directed="false" shadow="false" column="75309" shadowCol="132982" srcRow="3927" trgRow="4883" color="EX-dark-tan" />
    <link srcID="10972" trgID="10731" rel="rRr" directed="false" shadow="false" column="75310" shadowCol="132983" srcRow="4930" trgRow="3927" color="EX-pale-blue-magenta" />
    <link srcID="10731" trgID="10935" rel="rRr" directed="false" shadow="false" column="75311" shadowCol="132984" srcRow="3927" trgRow="4952" color="EX-pale-yellow orange" />
    <link srcID="10731" trgID="12999" rel="rRr" directed="false" shadow="false" column="75312" shadowCol="132985" srcRow="3927" trgRow="4960" color="EX-medium-magenta" />
    <link srcID="12048" trgID="10731" rel="rRr" directed="false" shadow="false" column="75313" shadowCol="132986" srcRow="4961" trgRow="3927" color="EX-pale-red" />
    <link srcID="10731" trgID="11075" rel="rRr" directed="false" shadow="false" column="75314" shadowCol="132987" srcRow="3927" trgRow="4993" color="EX-pale-cyan" />
    <link srcID="11006" trgID="10731" rel="rRr" directed="false" shadow="false" column="75315" shadowCol="132988" srcRow="5027" trgRow="3927" color="EX-pale-yellow-green" />
    <link srcID="10996" trgID="10731" rel="rRr" directed="false" shadow="false" column="75316" shadowCol="132989" srcRow="5028" trgRow="3927" color="EX-pale-purple" />
    <link srcID="13130" trgID="10731" rel="rRr" directed="false" shadow="false" column="75317" shadowCol="132990" srcRow="5085" trgRow="3927" color="EX-pale-magenta" />
    <link srcID="10731" trgID="13877" rel="rRr" directed="false" shadow="false" column="75318" shadowCol="132991" srcRow="3927" trgRow="5108" color="EX-pale-red-orange" />
    <link srcID="11267" trgID="10731" rel="rRr" directed="false" shadow="false" column="75319" shadowCol="132992" srcRow="5146" trgRow="3927" color="EX-blue" />
    <link srcID="10731" trgID="13808" rel="rRr" directed="false" shadow="false" column="75320" shadowCol="132993" srcRow="3927" trgRow="5163" color="EX-orange" />
    <link srcID="10600" trgID="10731" rel="rRr" directed="false" shadow="false" column="75321" shadowCol="132994" srcRow="5198" trgRow="3927" color="EX-dark-cyan" />
    <link srcID="13759" trgID="10731" rel="rRr" directed="false" shadow="false" column="75322" shadowCol="132995" srcRow="5204" trgRow="3927" color="EX-red" />
    <link srcID="10731" trgID="13263" rel="rRr" directed="false" shadow="false" column="75323" shadowCol="132996" srcRow="3927" trgRow="5239" color="EX-dark-orange" />
    <link srcID="10731" trgID="13875" rel="rRr" directed="false" shadow="false" column="75324" shadowCol="132997" srcRow="3927" trgRow="5264" color="EX-dark-gray-purple" />
    <link srcID="10731" trgID="10601" rel="rRr" directed="false" shadow="false" column="75325" shadowCol="132998" srcRow="3927" trgRow="5278" color="EX-cyan" />
    <link srcID="12437" trgID="10731" rel="rRr" directed="false" shadow="false" column="75326" shadowCol="132999" srcRow="5285" trgRow="3927" color="EX-yellow-orange" />
    <link srcID="11615" trgID="10731" rel="rRr" directed="false" shadow="false" column="75327" shadowCol="133000" srcRow="5290" trgRow="3927" color="EX-pure-blue" />
    <link srcID="11956" trgID="10731" rel="rRr" directed="false" shadow="false" column="75328" shadowCol="133001" srcRow="5293" trgRow="3927" color="EX-dark-yellow-green" />
    <link srcID="10731" trgID="11355" rel="rRr" directed="false" shadow="false" column="75329" shadowCol="133002" srcRow="3927" trgRow="5313" color="EX-dark-magenta" />
    <link srcID="10731" trgID="11013" rel="rRr" directed="false" shadow="false" column="75330" shadowCol="133003" srcRow="3927" trgRow="5319" color="EX-dark-green" />
    <link srcID="10731" trgID="12585" rel="rRr" directed="false" shadow="false" column="75331" shadowCol="133004" srcRow="3927" trgRow="5326" color="EX-blue-magenta" />
    <link srcID="10731" trgID="13417" rel="rRr" directed="false" shadow="false" column="75332" shadowCol="133005" srcRow="3927" trgRow="5338" color="EX-yellow-green" />
    <link srcID="12570" trgID="10731" rel="rRr" directed="false" shadow="false" column="75333" shadowCol="133006" srcRow="5341" trgRow="3927" color="EX-magenta" />
    <link srcID="10731" trgID="11375" rel="rRr" directed="false" shadow="false" column="75334" shadowCol="133007" srcRow="3927" trgRow="5468" color="EX-green" />
    <link srcID="10731" trgID="13713" rel="rRr" directed="false" shadow="false" column="75335" shadowCol="133008" srcRow="3927" trgRow="5477" color="EX-yellow" />
    <link srcID="10731" trgID="10603" rel="rRr" directed="false" shadow="false" column="75336" shadowCol="133009" srcRow="3927" trgRow="5499" color="EX-purple" />
    <link srcID="10731" trgID="11724" rel="rRr" directed="false" shadow="false" column="75337" shadowCol="133010" srcRow="3927" trgRow="5677" color="EX-dark-purple" />
    <link srcID="11867" trgID="10731" rel="rRr" directed="false" shadow="false" column="75338" shadowCol="133011" srcRow="5706" trgRow="3927" color="EX-dark-red" />
    <link srcID="10731" trgID="13876" rel="rRr" directed="false" shadow="false" column="75339" shadowCol="133012" srcRow="3927" trgRow="5765" color="EX-pale-green" />
    <link srcID="11088" trgID="10731" rel="rRr" directed="false" shadow="false" column="75340" shadowCol="133013" srcRow="5777" trgRow="3927" color="EX-pale-blue" />
    <link srcID="10731" trgID="11443" rel="rRr" directed="false" shadow="false" column="75341" shadowCol="133014" srcRow="3927" trgRow="5817" color="EX-dark-tan" />
    <link srcID="13452" trgID="13889" rel="rRr" directed="false" shadow="true" shadowCol="133015" srcRow="2717" trgRow="3928" color="EX-pale-blue-magenta" />
    <link srcID="11447" trgID="13889" rel="rRr" directed="false" shadow="true" shadowCol="133016" srcRow="2999" trgRow="3928" color="EX-pale-yellow orange" />
    <link srcID="13704" trgID="13889" rel="rRr" directed="false" shadow="true" shadowCol="133017" srcRow="3070" trgRow="3928" color="EX-medium-magenta" />
    <link srcID="10687" trgID="13889" rel="rRr" directed="false" shadow="true" shadowCol="133018" srcRow="3453" trgRow="3928" color="EX-pale-red" />
    <link srcID="10708" trgID="13889" rel="rRr" directed="false" shadow="true" shadowCol="133019" srcRow="3454" trgRow="3928" color="EX-pale-cyan" />
    <link srcID="10963" trgID="13889" rel="rRr" directed="false" shadow="true" shadowCol="133020" srcRow="3460" trgRow="3928" color="EX-pale-yellow-green" />
    <link srcID="12766" trgID="13889" rel="rRr" directed="false" shadow="true" shadowCol="133021" srcRow="3463" trgRow="3928" color="EX-pale-purple" />
    <link srcID="11669" trgID="13889" rel="rRr" directed="false" shadow="true" shadowCol="133022" srcRow="3470" trgRow="3928" color="EX-pale-magenta" />
    <link srcID="10677" trgID="13889" rel="rRr" directed="false" shadow="true" shadowCol="133023" srcRow="3484" trgRow="3928" color="EX-pale-red-orange" />
    <link srcID="12755" trgID="13889" rel="rRr" directed="false" shadow="true" shadowCol="133024" srcRow="3507" trgRow="3928" color="EX-blue" />
    <link srcID="10710" trgID="13889" rel="rRr" directed="false" shadow="true" shadowCol="133025" srcRow="3508" trgRow="3928" color="EX-orange" />
    <link srcID="12011" trgID="13889" rel="rRr" directed="false" shadow="true" shadowCol="133026" srcRow="3511" trgRow="3928" color="EX-dark-cyan" />
    <link srcID="11885" trgID="13889" rel="rRr" directed="false" shadow="true" shadowCol="133027" srcRow="3533" trgRow="3928" color="EX-red" />
    <link srcID="13483" trgID="13889" rel="rRr" directed="false" shadow="true" shadowCol="133028" srcRow="3542" trgRow="3928" color="EX-dark-orange" />
    <link srcID="11002" trgID="13889" rel="rRr" directed="false" shadow="true" shadowCol="133029" srcRow="3574" trgRow="3928" color="EX-dark-gray-purple" />
    <link srcID="11874" trgID="13889" rel="rRr" directed="false" shadow="true" shadowCol="133030" srcRow="3640" trgRow="3928" color="EX-cyan" />
    <link srcID="13625" trgID="13889" rel="rRr" directed="false" shadow="true" shadowCol="133031" srcRow="3641" trgRow="3928" color="EX-yellow-orange" />
    <link srcID="11168" trgID="13889" rel="rRr" directed="false" shadow="true" shadowCol="133032" srcRow="3710" trgRow="3928" color="EX-pure-blue" />
    <link srcID="13182" trgID="13889" rel="rRr" directed="false" shadow="true" shadowCol="133033" srcRow="3718" trgRow="3928" color="EX-dark-yellow-green" />
    <link srcID="13185" trgID="13889" rel="rRr" directed="false" shadow="true" shadowCol="133034" srcRow="3719" trgRow="3928" color="EX-dark-magenta" />
    <link srcID="10994" trgID="13889" rel="rRr" directed="false" shadow="true" shadowCol="133035" srcRow="3721" trgRow="3928" color="EX-dark-green" />
    <link srcID="12100" trgID="13889" rel="rRr" directed="false" shadow="true" shadowCol="133036" srcRow="3722" trgRow="3928" color="EX-blue-magenta" />
    <link srcID="12080" trgID="13889" rel="rRr" directed="false" shadow="true" shadowCol="133037" srcRow="3763" trgRow="3928" color="EX-yellow-green" />
    <link srcID="11938" trgID="13889" rel="rRr" directed="false" shadow="true" shadowCol="133038" srcRow="3770" trgRow="3928" color="EX-magenta" />
    <link srcID="11345" trgID="13889" rel="rRr" directed="false" shadow="true" shadowCol="133039" srcRow="3772" trgRow="3928" color="EX-green" />
    <link srcID="11993" trgID="13889" rel="rRr" directed="false" shadow="true" shadowCol="133040" srcRow="3773" trgRow="3928" color="EX-yellow" />
    <link srcID="12331" trgID="13889" rel="rRr" directed="false" shadow="true" shadowCol="133041" srcRow="3778" trgRow="3928" color="EX-purple" />
    <link srcID="12771" trgID="13889" rel="rRr" directed="false" shadow="true" shadowCol="133042" srcRow="3850" trgRow="3928" color="EX-dark-purple" />
    <link srcID="13889" trgID="13798" rel="rRr" directed="false" shadow="true" shadowCol="133043" srcRow="3928" trgRow="3851" color="EX-dark-red" />
    <link srcID="13060" trgID="13889" rel="rRr" directed="false" shadow="true" shadowCol="133044" srcRow="3909" trgRow="3928" color="EX-pale-green" />
    <link srcID="10983" trgID="13889" rel="rRr" directed="false" shadow="false" column="75342" shadowCol="133045" srcRow="4028" trgRow="3928" color="EX-pale-blue" />
    <link srcID="10998" trgID="13889" rel="rRr" directed="false" shadow="false" column="75343" shadowCol="133046" srcRow="4031" trgRow="3928" color="EX-dark-tan" />
    <link srcID="13244" trgID="13889" rel="rRr" directed="false" shadow="false" column="75344" shadowCol="133047" srcRow="4057" trgRow="3928" color="EX-pale-blue-magenta" />
    <link srcID="11774" trgID="13889" rel="rRr" directed="false" shadow="false" column="75345" shadowCol="133048" srcRow="4095" trgRow="3928" color="EX-pale-yellow orange" />
    <link srcID="10981" trgID="13889" rel="rRr" directed="false" shadow="false" column="75346" shadowCol="133049" srcRow="4141" trgRow="3928" color="EX-medium-magenta" />
    <link srcID="10713" trgID="13889" rel="rRr" directed="false" shadow="false" column="75347" shadowCol="133050" srcRow="4199" trgRow="3928" color="EX-pale-red" />
    <link srcID="12345" trgID="13889" rel="rRr" directed="false" shadow="false" column="75348" shadowCol="133051" srcRow="4293" trgRow="3928" color="EX-pale-cyan" />
    <link srcID="12586" trgID="13889" rel="rRr" directed="false" shadow="false" column="75349" shadowCol="133052" srcRow="4306" trgRow="3928" color="EX-pale-yellow-green" />
    <link srcID="11831" trgID="13889" rel="rRr" directed="false" shadow="false" column="75350" shadowCol="133053" srcRow="4318" trgRow="3928" color="EX-pale-purple" />
    <link srcID="13889" trgID="12202" rel="rRr" directed="false" shadow="false" column="75351" shadowCol="133054" srcRow="3928" trgRow="4393" color="EX-pale-magenta" />
    <link srcID="12187" trgID="13889" rel="rRr" directed="false" shadow="false" column="75352" shadowCol="133055" srcRow="4420" trgRow="3928" color="EX-pale-red-orange" />
    <link srcID="10835" trgID="13889" rel="rRr" directed="false" shadow="false" column="75353" shadowCol="133056" srcRow="4435" trgRow="3928" color="EX-blue" />
    <link srcID="11955" trgID="13889" rel="rRr" directed="false" shadow="false" column="75354" shadowCol="133057" srcRow="4436" trgRow="3928" color="EX-orange" />
    <link srcID="10777" trgID="13889" rel="rRr" directed="false" shadow="false" column="75355" shadowCol="133058" srcRow="4454" trgRow="3928" color="EX-dark-cyan" />
    <link srcID="12259" trgID="13889" rel="rRr" directed="false" shadow="false" column="75356" shadowCol="133059" srcRow="4484" trgRow="3928" color="EX-red" />
    <link srcID="13889" trgID="11454" rel="rRr" directed="false" shadow="false" column="75357" shadowCol="133060" srcRow="3928" trgRow="4497" color="EX-dark-orange" />
    <link srcID="13431" trgID="13889" rel="rRr" directed="false" shadow="false" column="75358" shadowCol="133061" srcRow="4517" trgRow="3928" color="EX-dark-gray-purple" />
    <link srcID="10849" trgID="13889" rel="rRr" directed="false" shadow="false" column="75359" shadowCol="133062" srcRow="4575" trgRow="3928" color="EX-cyan" />
    <link srcID="12004" trgID="13889" rel="rRr" directed="false" shadow="false" column="75360" shadowCol="133063" srcRow="4590" trgRow="3928" color="EX-yellow-orange" />
    <link srcID="12424" trgID="13889" rel="rRr" directed="false" shadow="false" column="75361" shadowCol="133064" srcRow="4761" trgRow="3928" color="EX-pure-blue" />
    <link srcID="10762" trgID="13889" rel="rRr" directed="false" shadow="false" column="75362" shadowCol="133065" srcRow="4763" trgRow="3928" color="EX-dark-yellow-green" />
    <link srcID="12857" trgID="13889" rel="rRr" directed="false" shadow="false" column="75363" shadowCol="133066" srcRow="4766" trgRow="3928" color="EX-dark-magenta" />
    <link srcID="12776" trgID="13889" rel="rRr" directed="false" shadow="false" column="75364" shadowCol="133067" srcRow="4790" trgRow="3928" color="EX-dark-green" />
    <link srcID="13678" trgID="13889" rel="rRr" directed="false" shadow="false" column="75365" shadowCol="133068" srcRow="4857" trgRow="3928" color="EX-blue-magenta" />
    <link srcID="12369" trgID="13889" rel="rRr" directed="false" shadow="false" column="75366" shadowCol="133069" srcRow="4858" trgRow="3928" color="EX-yellow-green" />
    <link srcID="10841" trgID="13889" rel="rRr" directed="false" shadow="false" column="75367" shadowCol="133070" srcRow="4861" trgRow="3928" color="EX-magenta" />
    <link srcID="11017" trgID="13889" rel="rRr" directed="false" shadow="false" column="75368" shadowCol="133071" srcRow="5097" trgRow="3928" color="EX-green" />
    <link srcID="13000" trgID="13889" rel="rRr" directed="false" shadow="false" column="75369" shadowCol="133072" srcRow="5098" trgRow="3928" color="EX-yellow" />
    <link srcID="13445" trgID="13889" rel="rRr" directed="false" shadow="false" column="75370" shadowCol="133073" srcRow="5099" trgRow="3928" color="EX-purple" />
    <link srcID="13447" trgID="13889" rel="rRr" directed="false" shadow="false" column="75371" shadowCol="133074" srcRow="5100" trgRow="3928" color="EX-dark-purple" />
    <link srcID="13492" trgID="13889" rel="rRr" directed="false" shadow="false" column="75372" shadowCol="133075" srcRow="5101" trgRow="3928" color="EX-dark-red" />
    <link srcID="10944" trgID="13889" rel="rRr" directed="false" shadow="false" column="75373" shadowCol="133076" srcRow="5168" trgRow="3928" color="EX-pale-green" />
    <link srcID="13402" trgID="13889" rel="rRr" directed="false" shadow="false" column="75374" shadowCol="133077" srcRow="5254" trgRow="3928" color="EX-pale-blue" />
    <link srcID="11605" trgID="13889" rel="rRr" directed="false" shadow="false" column="75375" shadowCol="133078" srcRow="5257" trgRow="3928" color="EX-dark-tan" />
    <link srcID="12867" trgID="13889" rel="rRr" directed="false" shadow="false" column="75376" shadowCol="133079" srcRow="5539" trgRow="3928" color="EX-pale-blue-magenta" />
    <link srcID="11024" trgID="11357" rel="rRr" directed="false" shadow="true" shadowCol="133080" srcRow="2573" trgRow="3929" color="EX-pale-yellow orange" />
    <link srcID="10687" trgID="11357" rel="rRr" directed="false" shadow="true" shadowCol="133081" srcRow="3453" trgRow="3929" color="EX-medium-magenta" />
    <link srcID="10963" trgID="11357" rel="rRr" directed="false" shadow="true" shadowCol="133082" srcRow="3460" trgRow="3929" color="EX-pale-red" />
    <link srcID="10991" trgID="11357" rel="rRr" directed="false" shadow="true" shadowCol="133083" srcRow="3466" trgRow="3929" color="EX-pale-cyan" />
    <link srcID="12535" trgID="11357" rel="rRr" directed="false" shadow="true" shadowCol="133084" srcRow="3468" trgRow="3929" color="EX-pale-yellow-green" />
    <link srcID="13934" trgID="11357" rel="rRr" directed="false" shadow="true" shadowCol="133085" srcRow="3490" trgRow="3929" color="EX-pale-purple" />
    <link srcID="11357" trgID="11881" rel="rRr" directed="false" shadow="true" shadowCol="133086" srcRow="3929" trgRow="3497" color="EX-pale-magenta" />
    <link srcID="13189" trgID="11357" rel="rRr" directed="false" shadow="true" shadowCol="133087" srcRow="3514" trgRow="3929" color="EX-pale-red-orange" />
    <link srcID="13586" trgID="11357" rel="rRr" directed="false" shadow="true" shadowCol="133088" srcRow="3543" trgRow="3929" color="EX-blue" />
    <link srcID="10945" trgID="11357" rel="rRr" directed="false" shadow="true" shadowCol="133089" srcRow="3553" trgRow="3929" color="EX-orange" />
    <link srcID="11357" trgID="10951" rel="rRr" directed="false" shadow="true" shadowCol="133090" srcRow="3929" trgRow="3554" color="EX-dark-cyan" />
    <link srcID="11002" trgID="11357" rel="rRr" directed="false" shadow="true" shadowCol="133091" srcRow="3574" trgRow="3929" color="EX-red" />
    <link srcID="11021" trgID="11357" rel="rRr" directed="false" shadow="true" shadowCol="133092" srcRow="3575" trgRow="3929" color="EX-dark-orange" />
    <link srcID="12335" trgID="11357" rel="rRr" directed="false" shadow="true" shadowCol="133093" srcRow="3576" trgRow="3929" color="EX-dark-gray-purple" />
    <link srcID="11357" trgID="13614" rel="rRr" directed="false" shadow="true" shadowCol="133094" srcRow="3929" trgRow="3605" color="EX-cyan" />
    <link srcID="13861" trgID="11357" rel="rRr" directed="false" shadow="true" shadowCol="133095" srcRow="3607" trgRow="3929" color="EX-yellow-orange" />
    <link srcID="11874" trgID="11357" rel="rRr" directed="false" shadow="true" shadowCol="133096" srcRow="3640" trgRow="3929" color="EX-pure-blue" />
    <link srcID="11357" trgID="13182" rel="rRr" directed="false" shadow="true" shadowCol="133097" srcRow="3929" trgRow="3718" color="EX-dark-yellow-green" />
    <link srcID="13185" trgID="11357" rel="rRr" directed="false" shadow="true" shadowCol="133098" srcRow="3719" trgRow="3929" color="EX-dark-magenta" />
    <link srcID="10990" trgID="11357" rel="rRr" directed="false" shadow="true" shadowCol="133099" srcRow="3734" trgRow="3929" color="EX-dark-green" />
    <link srcID="12455" trgID="11357" rel="rRr" directed="false" shadow="true" shadowCol="133100" srcRow="3776" trgRow="3929" color="EX-blue-magenta" />
    <link srcID="13823" trgID="11357" rel="rRr" directed="false" shadow="true" shadowCol="133101" srcRow="3782" trgRow="3929" color="EX-yellow-green" />
    <link srcID="11043" trgID="11357" rel="rRr" directed="false" shadow="true" shadowCol="133102" srcRow="3806" trgRow="3929" color="EX-magenta" />
    <link srcID="11039" trgID="11357" rel="rRr" directed="false" shadow="true" shadowCol="133103" srcRow="3807" trgRow="3929" color="EX-green" />
    <link srcID="11030" trgID="11357" rel="rRr" directed="false" shadow="true" shadowCol="133104" srcRow="3815" trgRow="3929" color="EX-yellow" />
    <link srcID="13848" trgID="11357" rel="rRr" directed="false" shadow="true" shadowCol="133105" srcRow="3825" trgRow="3929" color="EX-purple" />
    <link srcID="11403" trgID="11357" rel="rRr" directed="false" shadow="true" shadowCol="133106" srcRow="3826" trgRow="3929" color="EX-dark-purple" />
    <link srcID="11093" trgID="11357" rel="rRr" directed="false" shadow="true" shadowCol="133107" srcRow="3887" trgRow="3929" color="EX-dark-red" />
    <link srcID="10731" trgID="11357" rel="rRr" directed="false" shadow="true" shadowCol="133108" srcRow="3927" trgRow="3929" color="EX-pale-green" />
    <link srcID="12884" trgID="11357" rel="rRr" directed="false" shadow="false" column="75377" shadowCol="133109" srcRow="3968" trgRow="3929" color="EX-pale-blue" />
    <link srcID="12957" trgID="11357" rel="rRr" directed="false" shadow="false" column="75378" shadowCol="133110" srcRow="3981" trgRow="3929" color="EX-dark-tan" />
    <link srcID="11022" trgID="11357" rel="rRr" directed="false" shadow="false" column="75379" shadowCol="133111" srcRow="3995" trgRow="3929" color="EX-pale-blue-magenta" />
    <link srcID="11357" trgID="11371" rel="rRr" directed="false" shadow="false" column="75380" shadowCol="133112" srcRow="3929" trgRow="3997" color="EX-pale-yellow orange" />
    <link srcID="11078" trgID="11357" rel="rRr" directed="false" shadow="false" column="75381" shadowCol="133113" srcRow="4014" trgRow="3929" color="EX-medium-magenta" />
    <link srcID="10965" trgID="11357" rel="rRr" directed="false" shadow="false" column="75382" shadowCol="133114" srcRow="4018" trgRow="3929" color="EX-pale-red" />
    <link srcID="10983" trgID="11357" rel="rRr" directed="false" shadow="false" column="75383" shadowCol="133115" srcRow="4028" trgRow="3929" color="EX-pale-cyan" />
    <link srcID="10966" trgID="11357" rel="rRr" directed="false" shadow="false" column="75384" shadowCol="133116" srcRow="4029" trgRow="3929" color="EX-pale-yellow-green" />
    <link srcID="10976" trgID="11357" rel="rRr" directed="false" shadow="false" column="75385" shadowCol="133117" srcRow="4030" trgRow="3929" color="EX-pale-purple" />
    <link srcID="13834" trgID="11357" rel="rRr" directed="false" shadow="false" column="75386" shadowCol="133118" srcRow="4032" trgRow="3929" color="EX-pale-magenta" />
    <link srcID="11045" trgID="11357" rel="rRr" directed="false" shadow="false" column="75387" shadowCol="133119" srcRow="4041" trgRow="3929" color="EX-pale-red-orange" />
    <link srcID="11357" trgID="11366" rel="rRr" directed="false" shadow="false" column="75388" shadowCol="133120" srcRow="3929" trgRow="4042" color="EX-blue" />
    <link srcID="12658" trgID="11357" rel="rRr" directed="false" shadow="false" column="75389" shadowCol="133121" srcRow="4065" trgRow="3929" color="EX-orange" />
    <link srcID="11992" trgID="11357" rel="rRr" directed="false" shadow="false" column="75390" shadowCol="133122" srcRow="4083" trgRow="3929" color="EX-dark-cyan" />
    <link srcID="11508" trgID="11357" rel="rRr" directed="false" shadow="false" column="75391" shadowCol="133123" srcRow="4105" trgRow="3929" color="EX-red" />
    <link srcID="12525" trgID="11357" rel="rRr" directed="false" shadow="false" column="75392" shadowCol="133124" srcRow="4115" trgRow="3929" color="EX-dark-orange" />
    <link srcID="13762" trgID="11357" rel="rRr" directed="false" shadow="false" column="75393" shadowCol="133125" srcRow="4246" trgRow="3929" color="EX-dark-gray-purple" />
    <link srcID="11007" trgID="11357" rel="rRr" directed="false" shadow="false" column="75394" shadowCol="133126" srcRow="4305" trgRow="3929" color="EX-cyan" />
    <link srcID="13150" trgID="11357" rel="rRr" directed="false" shadow="false" column="75395" shadowCol="133127" srcRow="4410" trgRow="3929" color="EX-yellow-orange" />
    <link srcID="11357" trgID="12187" rel="rRr" directed="false" shadow="false" column="75396" shadowCol="133128" srcRow="3929" trgRow="4420" color="EX-pure-blue" />
    <link srcID="13945" trgID="11357" rel="rRr" directed="false" shadow="false" column="75397" shadowCol="133129" srcRow="4442" trgRow="3929" color="EX-dark-yellow-green" />
    <link srcID="11038" trgID="11357" rel="rRr" directed="false" shadow="false" column="75398" shadowCol="133130" srcRow="4479" trgRow="3929" color="EX-dark-magenta" />
    <link srcID="10962" trgID="11357" rel="rRr" directed="false" shadow="false" column="75399" shadowCol="133131" srcRow="4480" trgRow="3929" color="EX-dark-green" />
    <link srcID="11357" trgID="11363" rel="rRr" directed="false" shadow="false" column="75400" shadowCol="133132" srcRow="3929" trgRow="4481" color="EX-blue-magenta" />
    <link srcID="10738" trgID="11357" rel="rRr" directed="false" shadow="false" column="75401" shadowCol="133133" srcRow="4504" trgRow="3929" color="EX-yellow-green" />
    <link srcID="11361" trgID="11357" rel="rRr" directed="false" shadow="false" column="75402" shadowCol="133134" srcRow="4660" trgRow="3929" color="EX-magenta" />
    <link srcID="11357" trgID="11153" rel="rRr" directed="false" shadow="false" column="75403" shadowCol="133135" srcRow="3929" trgRow="4674" color="EX-green" />
    <link srcID="12896" trgID="11357" rel="rRr" directed="false" shadow="false" column="75404" shadowCol="133136" srcRow="4739" trgRow="3929" color="EX-yellow" />
    <link srcID="12636" trgID="11357" rel="rRr" directed="false" shadow="false" column="75405" shadowCol="133137" srcRow="4775" trgRow="3929" color="EX-purple" />
    <link srcID="11357" trgID="12528" rel="rRr" directed="false" shadow="false" column="75406" shadowCol="133138" srcRow="3929" trgRow="4840" color="EX-dark-purple" />
    <link srcID="13678" trgID="11357" rel="rRr" directed="false" shadow="false" column="75407" shadowCol="133139" srcRow="4857" trgRow="3929" color="EX-dark-red" />
    <link srcID="12749" trgID="11357" rel="rRr" directed="false" shadow="false" column="75408" shadowCol="133140" srcRow="4939" trgRow="3929" color="EX-pale-green" />
    <link srcID="11075" trgID="11357" rel="rRr" directed="false" shadow="false" column="75409" shadowCol="133141" srcRow="4993" trgRow="3929" color="EX-pale-blue" />
    <link srcID="13307" trgID="11357" rel="rRr" directed="false" shadow="false" column="75410" shadowCol="133142" srcRow="4999" trgRow="3929" color="EX-dark-tan" />
    <link srcID="11006" trgID="11357" rel="rRr" directed="false" shadow="false" column="75411" shadowCol="133143" srcRow="5027" trgRow="3929" color="EX-pale-blue-magenta" />
    <link srcID="10996" trgID="11357" rel="rRr" directed="false" shadow="false" column="75412" shadowCol="133144" srcRow="5028" trgRow="3929" color="EX-pale-yellow orange" />
    <link srcID="11357" trgID="13877" rel="rRr" directed="false" shadow="false" column="75413" shadowCol="133145" srcRow="3929" trgRow="5108" color="EX-medium-magenta" />
    <link srcID="13478" trgID="11357" rel="rRr" directed="false" shadow="false" column="75414" shadowCol="133146" srcRow="5124" trgRow="3929" color="EX-pale-red" />
    <link srcID="11357" trgID="13825" rel="rRr" directed="false" shadow="false" column="75415" shadowCol="133147" srcRow="3929" trgRow="5231" color="EX-pale-cyan" />
    <link srcID="11357" trgID="14015" rel="rRr" directed="false" shadow="false" column="75416" shadowCol="133148" srcRow="3929" trgRow="5280" color="EX-pale-yellow-green" />
    <link srcID="11063" trgID="11357" rel="rRr" directed="false" shadow="false" column="75417" shadowCol="133149" srcRow="5371" trgRow="3929" color="EX-pale-purple" />
    <link srcID="10758" trgID="11357" rel="rRr" directed="false" shadow="false" column="75418" shadowCol="133150" srcRow="5382" trgRow="3929" color="EX-pale-magenta" />
    <link srcID="11357" trgID="11378" rel="rRr" directed="false" shadow="false" column="75419" shadowCol="133151" srcRow="3929" trgRow="5448" color="EX-pale-red-orange" />
    <link srcID="12768" trgID="11357" rel="rRr" directed="false" shadow="false" column="75420" shadowCol="133152" srcRow="5467" trgRow="3929" color="EX-blue" />
    <link srcID="11357" trgID="11375" rel="rRr" directed="false" shadow="false" column="75421" shadowCol="133153" srcRow="3929" trgRow="5468" color="EX-orange" />
    <link srcID="11648" trgID="13533" rel="rRr" directed="false" shadow="true" shadowCol="133154" srcRow="3930" trgRow="2751" color="EX-dark-cyan" />
    <link srcID="11648" trgID="13955" rel="rRr" directed="false" shadow="true" shadowCol="133155" srcRow="3930" trgRow="2754" color="EX-red" />
    <link srcID="10703" trgID="11648" rel="rRr" directed="false" shadow="true" shadowCol="133156" srcRow="3462" trgRow="3930" color="EX-dark-orange" />
    <link srcID="11648" trgID="12231" rel="rRr" directed="false" shadow="true" shadowCol="133157" srcRow="3930" trgRow="3506" color="EX-dark-gray-purple" />
    <link srcID="11648" trgID="11192" rel="rRr" directed="false" shadow="true" shadowCol="133158" srcRow="3930" trgRow="3524" color="EX-cyan" />
    <link srcID="11648" trgID="10934" rel="rRr" directed="false" shadow="true" shadowCol="133159" srcRow="3930" trgRow="3556" color="EX-yellow-orange" />
    <link srcID="11648" trgID="11890" rel="rRr" directed="false" shadow="true" shadowCol="133160" srcRow="3930" trgRow="3597" color="EX-pure-blue" />
    <link srcID="11648" trgID="12700" rel="rRr" directed="false" shadow="true" shadowCol="133161" srcRow="3930" trgRow="3599" color="EX-dark-yellow-green" />
    <link srcID="11648" trgID="10943" rel="rRr" directed="false" shadow="true" shadowCol="133162" srcRow="3930" trgRow="3601" color="EX-dark-magenta" />
    <link srcID="11648" trgID="13711" rel="rRr" directed="false" shadow="true" shadowCol="133163" srcRow="3930" trgRow="3608" color="EX-dark-green" />
    <link srcID="11648" trgID="10949" rel="rRr" directed="false" shadow="true" shadowCol="133164" srcRow="3930" trgRow="3746" color="EX-blue-magenta" />
    <link srcID="11648" trgID="11348" rel="rRr" directed="false" shadow="true" shadowCol="133165" srcRow="3930" trgRow="3764" color="EX-yellow-green" />
    <link srcID="11648" trgID="11341" rel="rRr" directed="false" shadow="true" shadowCol="133166" srcRow="3930" trgRow="3768" color="EX-magenta" />
    <link srcID="11648" trgID="11016" rel="rRr" directed="false" shadow="true" shadowCol="133167" srcRow="3930" trgRow="3787" color="EX-green" />
    <link srcID="11648" trgID="11030" rel="rRr" directed="false" shadow="true" shadowCol="133168" srcRow="3930" trgRow="3815" color="EX-yellow" />
    <link srcID="11648" trgID="11035" rel="rRr" directed="false" shadow="true" shadowCol="133169" srcRow="3930" trgRow="3846" color="EX-purple" />
    <link srcID="12405" trgID="11648" rel="rRr" directed="false" shadow="true" shadowCol="133170" srcRow="3870" trgRow="3930" color="EX-dark-purple" />
    <link srcID="11648" trgID="11413" rel="rRr" directed="false" shadow="true" shadowCol="133171" srcRow="3930" trgRow="3904" color="EX-dark-red" />
    <link srcID="11648" trgID="11445" rel="rRr" directed="false" shadow="false" column="75422" shadowCol="133172" srcRow="3930" trgRow="3950" color="EX-pale-green" />
    <link srcID="11887" trgID="11648" rel="rRr" directed="false" shadow="false" column="75423" shadowCol="133173" srcRow="4007" trgRow="3930" color="EX-pale-blue" />
    <link srcID="11648" trgID="13367" rel="rRr" directed="false" shadow="false" column="75424" shadowCol="133174" srcRow="3930" trgRow="4167" color="EX-dark-tan" />
    <link srcID="11648" trgID="11395" rel="rRr" directed="false" shadow="false" column="75425" shadowCol="133175" srcRow="3930" trgRow="4200" color="EX-pale-blue-magenta" />
    <link srcID="11648" trgID="12317" rel="rRr" directed="false" shadow="false" column="75426" shadowCol="133176" srcRow="3930" trgRow="4253" color="EX-pale-yellow orange" />
    <link srcID="13033" trgID="11648" rel="rRr" directed="false" shadow="false" column="75427" shadowCol="133177" srcRow="4268" trgRow="3930" color="EX-medium-magenta" />
    <link srcID="11648" trgID="13953" rel="rRr" directed="false" shadow="false" column="75428" shadowCol="133178" srcRow="3930" trgRow="4465" color="EX-pale-red" />
    <link srcID="11888" trgID="11648" rel="rRr" directed="false" shadow="false" column="75429" shadowCol="133179" srcRow="4551" trgRow="3930" color="EX-pale-cyan" />
    <link srcID="11648" trgID="11318" rel="rRr" directed="false" shadow="false" column="75430" shadowCol="133180" srcRow="3930" trgRow="4562" color="EX-pale-yellow-green" />
    <link srcID="13118" trgID="11648" rel="rRr" directed="false" shadow="false" column="75431" shadowCol="133181" srcRow="4618" trgRow="3930" color="EX-pale-purple" />
    <link srcID="11648" trgID="11960" rel="rRr" directed="false" shadow="false" column="75432" shadowCol="133182" srcRow="3930" trgRow="4631" color="EX-pale-magenta" />
    <link srcID="11648" trgID="11964" rel="rRr" directed="false" shadow="false" column="75433" shadowCol="133183" srcRow="3930" trgRow="4670" color="EX-pale-red-orange" />
    <link srcID="12372" trgID="11648" rel="rRr" directed="false" shadow="false" column="75434" shadowCol="133184" srcRow="4671" trgRow="3930" color="EX-blue" />
    <link srcID="11648" trgID="12232" rel="rRr" directed="false" shadow="false" column="75435" shadowCol="133185" srcRow="3930" trgRow="4673" color="EX-orange" />
    <link srcID="11648" trgID="12601" rel="rRr" directed="false" shadow="false" column="75436" shadowCol="133186" srcRow="3930" trgRow="4757" color="EX-dark-cyan" />
    <link srcID="11648" trgID="12974" rel="rRr" directed="false" shadow="false" column="75437" shadowCol="133187" srcRow="3930" trgRow="4785" color="EX-red" />
    <link srcID="11648" trgID="13110" rel="rRr" directed="false" shadow="false" column="75438" shadowCol="133188" srcRow="3930" trgRow="4823" color="EX-dark-orange" />
    <link srcID="12362" trgID="11648" rel="rRr" directed="false" shadow="false" column="75439" shadowCol="133189" srcRow="4859" trgRow="3930" color="EX-dark-gray-purple" />
    <link srcID="11648" trgID="12828" rel="rRr" directed="false" shadow="false" column="75440" shadowCol="133190" srcRow="3930" trgRow="4908" color="EX-cyan" />
    <link srcID="11648" trgID="11449" rel="rRr" directed="false" shadow="false" column="75441" shadowCol="133191" srcRow="3930" trgRow="4909" color="EX-yellow-orange" />
    <link srcID="11648" trgID="12316" rel="rRr" directed="false" shadow="false" column="75442" shadowCol="133192" srcRow="3930" trgRow="4910" color="EX-pure-blue" />
    <link srcID="11648" trgID="12307" rel="rRr" directed="false" shadow="false" column="75443" shadowCol="133193" srcRow="3930" trgRow="4914" color="EX-dark-yellow-green" />
    <link srcID="11648" trgID="12978" rel="rRr" directed="false" shadow="false" column="75444" shadowCol="133194" srcRow="3930" trgRow="4923" color="EX-dark-magenta" />
    <link srcID="11648" trgID="11006" rel="rRr" directed="false" shadow="false" column="75445" shadowCol="133195" srcRow="3930" trgRow="5027" color="EX-dark-green" />
    <link srcID="11648" trgID="12977" rel="rRr" directed="false" shadow="false" column="75446" shadowCol="133196" srcRow="3930" trgRow="5152" color="EX-blue-magenta" />
    <link srcID="11648" trgID="12327" rel="rRr" directed="false" shadow="false" column="75447" shadowCol="133197" srcRow="3930" trgRow="5158" color="EX-yellow-green" />
    <link srcID="11648" trgID="12045" rel="rRr" directed="false" shadow="false" column="75448" shadowCol="133198" srcRow="3930" trgRow="5190" color="EX-magenta" />
    <link srcID="11648" trgID="12323" rel="rRr" directed="false" shadow="false" column="75449" shadowCol="133199" srcRow="3930" trgRow="5191" color="EX-green" />
    <link srcID="11648" trgID="10745" rel="rRr" directed="false" shadow="false" column="75450" shadowCol="133200" srcRow="3930" trgRow="5193" color="EX-yellow" />
    <link srcID="11648" trgID="11468" rel="rRr" directed="false" shadow="false" column="75451" shadowCol="133201" srcRow="3930" trgRow="5340" color="EX-purple" />
    <link srcID="11648" trgID="12877" rel="rRr" directed="false" shadow="false" column="75452" shadowCol="133202" srcRow="3930" trgRow="5758" color="EX-dark-purple" />
    <link srcID="11648" trgID="13876" rel="rRr" directed="false" shadow="false" column="75453" shadowCol="133203" srcRow="3930" trgRow="5765" color="EX-dark-red" />
    <link srcID="11560" trgID="13634" rel="rRr" directed="false" shadow="true" shadowCol="133204" srcRow="2678" trgRow="3931" color="EX-pale-green" />
    <link srcID="10687" trgID="13634" rel="rRr" directed="false" shadow="true" shadowCol="133205" srcRow="3453" trgRow="3931" color="EX-pale-blue" />
    <link srcID="13634" trgID="10708" rel="rRr" directed="false" shadow="true" shadowCol="133206" srcRow="3931" trgRow="3454" color="EX-dark-tan" />
    <link srcID="10963" trgID="13634" rel="rRr" directed="false" shadow="true" shadowCol="133207" srcRow="3460" trgRow="3931" color="EX-pale-blue-magenta" />
    <link srcID="10703" trgID="13634" rel="rRr" directed="false" shadow="true" shadowCol="133208" srcRow="3462" trgRow="3931" color="EX-pale-yellow orange" />
    <link srcID="12766" trgID="13634" rel="rRr" directed="false" shadow="true" shadowCol="133209" srcRow="3463" trgRow="3931" color="EX-medium-magenta" />
    <link srcID="11028" trgID="13634" rel="rRr" directed="false" shadow="true" shadowCol="133210" srcRow="3464" trgRow="3931" color="EX-pale-red" />
    <link srcID="12231" trgID="13634" rel="rRr" directed="false" shadow="true" shadowCol="133211" srcRow="3506" trgRow="3931" color="EX-pale-cyan" />
    <link srcID="13634" trgID="12755" rel="rRr" directed="false" shadow="true" shadowCol="133212" srcRow="3931" trgRow="3507" color="EX-pale-yellow-green" />
    <link srcID="10756" trgID="13634" rel="rRr" directed="false" shadow="true" shadowCol="133213" srcRow="3513" trgRow="3931" color="EX-pale-purple" />
    <link srcID="13369" trgID="13634" rel="rRr" directed="false" shadow="true" shadowCol="133214" srcRow="3517" trgRow="3931" color="EX-pale-magenta" />
    <link srcID="11933" trgID="13634" rel="rRr" directed="false" shadow="true" shadowCol="133215" srcRow="3579" trgRow="3931" color="EX-pale-red-orange" />
    <link srcID="13080" trgID="13634" rel="rRr" directed="false" shadow="true" shadowCol="133216" srcRow="3656" trgRow="3931" color="EX-blue" />
    <link srcID="13185" trgID="13634" rel="rRr" directed="false" shadow="true" shadowCol="133217" srcRow="3719" trgRow="3931" color="EX-orange" />
    <link srcID="13596" trgID="13634" rel="rRr" directed="false" shadow="true" shadowCol="133218" srcRow="3791" trgRow="3931" color="EX-dark-cyan" />
    <link srcID="13461" trgID="13634" rel="rRr" directed="false" shadow="true" shadowCol="133219" srcRow="3820" trgRow="3931" color="EX-red" />
    <link srcID="13462" trgID="13634" rel="rRr" directed="false" shadow="true" shadowCol="133220" srcRow="3822" trgRow="3931" color="EX-dark-orange" />
    <link srcID="11324" trgID="13634" rel="rRr" directed="false" shadow="true" shadowCol="133221" srcRow="3840" trgRow="3931" color="EX-dark-gray-purple" />
    <link srcID="10792" trgID="13634" rel="rRr" directed="false" shadow="true" shadowCol="133222" srcRow="3861" trgRow="3931" color="EX-cyan" />
    <link srcID="13015" trgID="13634" rel="rRr" directed="false" shadow="true" shadowCol="133223" srcRow="3896" trgRow="3931" color="EX-yellow-orange" />
    <link srcID="13214" trgID="13634" rel="rRr" directed="false" shadow="false" column="75454" shadowCol="133224" srcRow="4052" trgRow="3931" color="EX-pure-blue" />
    <link srcID="13634" trgID="11877" rel="rRr" directed="false" shadow="false" column="75455" shadowCol="133225" srcRow="3931" trgRow="4062" color="EX-dark-yellow-green" />
    <link srcID="13634" trgID="11878" rel="rRr" directed="false" shadow="false" column="75456" shadowCol="133226" srcRow="3931" trgRow="4094" color="EX-dark-magenta" />
    <link srcID="12959" trgID="13634" rel="rRr" directed="false" shadow="false" column="75457" shadowCol="133227" srcRow="4181" trgRow="3931" color="EX-dark-green" />
    <link srcID="13873" trgID="13634" rel="rRr" directed="false" shadow="false" column="75458" shadowCol="133228" srcRow="4492" trgRow="3931" color="EX-blue-magenta" />
    <link srcID="13131" trgID="13634" rel="rRr" directed="false" shadow="false" column="75459" shadowCol="133229" srcRow="4552" trgRow="3931" color="EX-yellow-green" />
    <link srcID="13216" trgID="13634" rel="rRr" directed="false" shadow="false" column="75460" shadowCol="133230" srcRow="4647" trgRow="3931" color="EX-magenta" />
    <link srcID="13634" trgID="10832" rel="rRr" directed="false" shadow="false" column="75461" shadowCol="133231" srcRow="3931" trgRow="4750" color="EX-green" />
    <link srcID="10743" trgID="13634" rel="rRr" directed="false" shadow="false" column="75462" shadowCol="133232" srcRow="4751" trgRow="3931" color="EX-yellow" />
    <link srcID="10791" trgID="13634" rel="rRr" directed="false" shadow="false" column="75463" shadowCol="133233" srcRow="4842" trgRow="3931" color="EX-purple" />
    <link srcID="12982" trgID="13634" rel="rRr" directed="false" shadow="false" column="75464" shadowCol="133234" srcRow="4913" trgRow="3931" color="EX-dark-purple" />
    <link srcID="12999" trgID="13634" rel="rRr" directed="false" shadow="false" column="75465" shadowCol="133235" srcRow="4960" trgRow="3931" color="EX-dark-red" />
    <link srcID="13634" trgID="12200" rel="rRr" directed="false" shadow="false" column="75466" shadowCol="133236" srcRow="3931" trgRow="5303" color="EX-pale-green" />
    <link srcID="12808" trgID="13634" rel="rRr" directed="false" shadow="false" column="75467" shadowCol="133237" srcRow="5381" trgRow="3931" color="EX-pale-blue" />
    <link srcID="13517" trgID="13634" rel="rRr" directed="false" shadow="false" column="75468" shadowCol="133238" srcRow="5391" trgRow="3931" color="EX-dark-tan" />
    <link srcID="13766" trgID="13634" rel="rRr" directed="false" shadow="false" column="75469" shadowCol="133239" srcRow="5493" trgRow="3931" color="EX-pale-blue-magenta" />
    <link srcID="10657" trgID="13531" rel="rRr" directed="false" shadow="true" shadowCol="133240" srcRow="3932" trgRow="2702" color="EX-pale-yellow orange" />
    <link srcID="10657" trgID="10687" rel="rRr" directed="false" shadow="true" shadowCol="133241" srcRow="3932" trgRow="3453" color="EX-medium-magenta" />
    <link srcID="10657" trgID="11809" rel="rRr" directed="false" shadow="true" shadowCol="133242" srcRow="3932" trgRow="3469" color="EX-pale-red" />
    <link srcID="10657" trgID="11881" rel="rRr" directed="false" shadow="true" shadowCol="133243" srcRow="3932" trgRow="3497" color="EX-pale-cyan" />
    <link srcID="10657" trgID="13189" rel="rRr" directed="false" shadow="true" shadowCol="133244" srcRow="3932" trgRow="3514" color="EX-pale-yellow-green" />
    <link srcID="10657" trgID="13951" rel="rRr" directed="false" shadow="true" shadowCol="133245" srcRow="3932" trgRow="3518" color="EX-pale-purple" />
    <link srcID="10657" trgID="11401" rel="rRr" directed="false" shadow="true" shadowCol="133246" srcRow="3932" trgRow="3558" color="EX-pale-magenta" />
    <link srcID="10657" trgID="13063" rel="rRr" directed="false" shadow="true" shadowCol="133247" srcRow="3932" trgRow="3581" color="EX-pale-red-orange" />
    <link srcID="10754" trgID="10657" rel="rRr" directed="false" shadow="true" shadowCol="133248" srcRow="3586" trgRow="3932" color="EX-blue" />
    <link srcID="10657" trgID="12409" rel="rRr" directed="false" shadow="true" shadowCol="133249" srcRow="3932" trgRow="3589" color="EX-orange" />
    <link srcID="10657" trgID="13177" rel="rRr" directed="false" shadow="true" shadowCol="133250" srcRow="3932" trgRow="3645" color="EX-dark-cyan" />
    <link srcID="10657" trgID="11820" rel="rRr" directed="false" shadow="true" shadowCol="133251" srcRow="3932" trgRow="3646" color="EX-red" />
    <link srcID="10657" trgID="11329" rel="rRr" directed="false" shadow="true" shadowCol="133252" srcRow="3932" trgRow="3657" color="EX-dark-orange" />
    <link srcID="11796" trgID="10657" rel="rRr" directed="false" shadow="true" shadowCol="133253" srcRow="3729" trgRow="3932" color="EX-dark-gray-purple" />
    <link srcID="10657" trgID="13596" rel="rRr" directed="false" shadow="true" shadowCol="133254" srcRow="3932" trgRow="3791" color="EX-cyan" />
    <link srcID="10657" trgID="11403" rel="rRr" directed="false" shadow="true" shadowCol="133255" srcRow="3932" trgRow="3826" color="EX-yellow-orange" />
    <link srcID="10657" trgID="12887" rel="rRr" directed="false" shadow="true" shadowCol="133256" srcRow="3932" trgRow="3827" color="EX-pure-blue" />
    <link srcID="10657" trgID="11036" rel="rRr" directed="false" shadow="true" shadowCol="133257" srcRow="3932" trgRow="3828" color="EX-dark-yellow-green" />
    <link srcID="10657" trgID="13880" rel="rRr" directed="false" shadow="true" shadowCol="133258" srcRow="3932" trgRow="3848" color="EX-dark-magenta" />
    <link srcID="10657" trgID="10969" rel="rRr" directed="false" shadow="true" shadowCol="133259" srcRow="3932" trgRow="3852" color="EX-dark-green" />
    <link srcID="13163" trgID="10657" rel="rRr" directed="false" shadow="true" shadowCol="133260" srcRow="3869" trgRow="3932" color="EX-blue-magenta" />
    <link srcID="10657" trgID="10640" rel="rRr" directed="false" shadow="true" shadowCol="133261" srcRow="3932" trgRow="3881" color="EX-yellow-green" />
    <link srcID="10657" trgID="12677" rel="rRr" directed="false" shadow="true" shadowCol="133262" srcRow="3932" trgRow="3921" color="EX-magenta" />
    <link srcID="13165" trgID="10657" rel="rRr" directed="false" shadow="false" column="75470" shadowCol="133263" srcRow="3934" trgRow="3932" color="EX-green" />
    <link srcID="10657" trgID="12315" rel="rRr" directed="false" shadow="false" column="75471" shadowCol="133264" srcRow="3932" trgRow="3940" color="EX-yellow" />
    <link srcID="10657" trgID="12310" rel="rRr" directed="false" shadow="false" column="75472" shadowCol="133265" srcRow="3932" trgRow="3986" color="EX-purple" />
    <link srcID="10657" trgID="13443" rel="rRr" directed="false" shadow="false" column="75473" shadowCol="133266" srcRow="3932" trgRow="4082" color="EX-dark-purple" />
    <link srcID="10657" trgID="11212" rel="rRr" directed="false" shadow="false" column="75474" shadowCol="133267" srcRow="3932" trgRow="4114" color="EX-dark-red" />
    <link srcID="10657" trgID="13389" rel="rRr" directed="false" shadow="false" column="75475" shadowCol="133268" srcRow="3932" trgRow="4142" color="EX-pale-green" />
    <link srcID="10657" trgID="13018" rel="rRr" directed="false" shadow="false" column="75476" shadowCol="133269" srcRow="3932" trgRow="4178" color="EX-pale-blue" />
    <link srcID="10657" trgID="11889" rel="rRr" directed="false" shadow="false" column="75477" shadowCol="133270" srcRow="3932" trgRow="4216" color="EX-dark-tan" />
    <link srcID="13638" trgID="10657" rel="rRr" directed="false" shadow="false" column="75478" shadowCol="133271" srcRow="4219" trgRow="3932" color="EX-pale-blue-magenta" />
    <link srcID="10657" trgID="13630" rel="rRr" directed="false" shadow="false" column="75479" shadowCol="133272" srcRow="3932" trgRow="4313" color="EX-pale-yellow orange" />
    <link srcID="10657" trgID="13388" rel="rRr" directed="false" shadow="false" column="75480" shadowCol="133273" srcRow="3932" trgRow="4422" color="EX-medium-magenta" />
    <link srcID="13802" trgID="10657" rel="rRr" directed="false" shadow="false" column="75481" shadowCol="133274" srcRow="4826" trgRow="3932" color="EX-pale-red" />
    <link srcID="10657" trgID="12029" rel="rRr" directed="false" shadow="false" column="75482" shadowCol="133275" srcRow="3932" trgRow="4850" color="EX-pale-cyan" />
    <link srcID="10657" trgID="13530" rel="rRr" directed="false" shadow="false" column="75483" shadowCol="133276" srcRow="3932" trgRow="4967" color="EX-pale-yellow-green" />
    <link srcID="10688" trgID="14008" rel="rRr" directed="false" shadow="true" shadowCol="133277" srcRow="3450" trgRow="3933" color="EX-pale-purple" />
    <link srcID="10687" trgID="14008" rel="rRr" directed="false" shadow="true" shadowCol="133278" srcRow="3453" trgRow="3933" color="EX-pale-magenta" />
    <link srcID="10703" trgID="14008" rel="rRr" directed="false" shadow="true" shadowCol="133279" srcRow="3462" trgRow="3933" color="EX-pale-red-orange" />
    <link srcID="11669" trgID="14008" rel="rRr" directed="false" shadow="true" shadowCol="133280" srcRow="3470" trgRow="3933" color="EX-blue" />
    <link srcID="10677" trgID="14008" rel="rRr" directed="false" shadow="true" shadowCol="133281" srcRow="3484" trgRow="3933" color="EX-orange" />
    <link srcID="11498" trgID="14008" rel="rRr" directed="false" shadow="true" shadowCol="133282" srcRow="3498" trgRow="3933" color="EX-dark-cyan" />
    <link srcID="13189" trgID="14008" rel="rRr" directed="false" shadow="true" shadowCol="133283" srcRow="3514" trgRow="3933" color="EX-red" />
    <link srcID="11736" trgID="14008" rel="rRr" directed="false" shadow="true" shadowCol="133284" srcRow="3519" trgRow="3933" color="EX-dark-orange" />
    <link srcID="10825" trgID="14008" rel="rRr" directed="false" shadow="true" shadowCol="133285" srcRow="3614" trgRow="3933" color="EX-dark-gray-purple" />
    <link srcID="11834" trgID="14008" rel="rRr" directed="false" shadow="true" shadowCol="133286" srcRow="3632" trgRow="3933" color="EX-cyan" />
    <link srcID="14008" trgID="11188" rel="rRr" directed="false" shadow="true" shadowCol="133287" srcRow="3933" trgRow="3667" color="EX-yellow-orange" />
    <link srcID="11666" trgID="14008" rel="rRr" directed="false" shadow="true" shadowCol="133288" srcRow="3683" trgRow="3933" color="EX-pure-blue" />
    <link srcID="13842" trgID="14008" rel="rRr" directed="false" shadow="true" shadowCol="133289" srcRow="3706" trgRow="3933" color="EX-dark-yellow-green" />
    <link srcID="11678" trgID="14008" rel="rRr" directed="false" shadow="true" shadowCol="133290" srcRow="3707" trgRow="3933" color="EX-dark-magenta" />
    <link srcID="12360" trgID="14008" rel="rRr" directed="false" shadow="true" shadowCol="133291" srcRow="3780" trgRow="3933" color="EX-dark-green" />
    <link srcID="14026" trgID="14008" rel="rRr" directed="false" shadow="true" shadowCol="133292" srcRow="3862" trgRow="3933" color="EX-blue-magenta" />
    <link srcID="11154" trgID="14008" rel="rRr" directed="false" shadow="true" shadowCol="133293" srcRow="3925" trgRow="3933" color="EX-yellow-green" />
    <link srcID="10930" trgID="14008" rel="rRr" directed="false" shadow="false" column="75484" shadowCol="133294" srcRow="3943" trgRow="3933" color="EX-magenta" />
    <link srcID="11497" trgID="14008" rel="rRr" directed="false" shadow="false" column="75485" shadowCol="133295" srcRow="4020" trgRow="3933" color="EX-green" />
    <link srcID="11806" trgID="14008" rel="rRr" directed="false" shadow="false" column="75486" shadowCol="133296" srcRow="4027" trgRow="3933" color="EX-yellow" />
    <link srcID="12115" trgID="14008" rel="rRr" directed="false" shadow="false" column="75487" shadowCol="133297" srcRow="4227" trgRow="3933" color="EX-purple" />
    <link srcID="12031" trgID="14008" rel="rRr" directed="false" shadow="false" column="75488" shadowCol="133298" srcRow="4428" trgRow="3933" color="EX-dark-purple" />
    <link srcID="11668" trgID="14008" rel="rRr" directed="false" shadow="false" column="75489" shadowCol="133299" srcRow="4744" trgRow="3933" color="EX-dark-red" />
    <link srcID="11651" trgID="14008" rel="rRr" directed="false" shadow="false" column="75490" shadowCol="133300" srcRow="4855" trgRow="3933" color="EX-pale-green" />
    <link srcID="12051" trgID="14008" rel="rRr" directed="false" shadow="false" column="75491" shadowCol="133301" srcRow="4876" trgRow="3933" color="EX-pale-blue" />
    <link srcID="11675" trgID="14008" rel="rRr" directed="false" shadow="false" column="75492" shadowCol="133302" srcRow="5095" trgRow="3933" color="EX-dark-tan" />
    <link srcID="12547" trgID="14008" rel="rRr" directed="false" shadow="false" column="75493" shadowCol="133303" srcRow="5443" trgRow="3933" color="EX-pale-blue-magenta" />
    <link srcID="13165" trgID="12386" rel="rRr" directed="false" shadow="true" shadowCol="133304" srcRow="3934" trgRow="2568" color="EX-pale-yellow orange" />
    <link srcID="13165" trgID="12390" rel="rRr" directed="false" shadow="true" shadowCol="133305" srcRow="3934" trgRow="2854" color="EX-medium-magenta" />
    <link srcID="13165" trgID="10687" rel="rRr" directed="false" shadow="true" shadowCol="133306" srcRow="3934" trgRow="3453" color="EX-pale-red" />
    <link srcID="10703" trgID="13165" rel="rRr" directed="false" shadow="true" shadowCol="133307" srcRow="3462" trgRow="3934" color="EX-pale-cyan" />
    <link srcID="13165" trgID="11809" rel="rRr" directed="false" shadow="true" shadowCol="133308" srcRow="3934" trgRow="3469" color="EX-pale-yellow-green" />
    <link srcID="13165" trgID="10954" rel="rRr" directed="false" shadow="true" shadowCol="133309" srcRow="3934" trgRow="3481" color="EX-pale-purple" />
    <link srcID="13165" trgID="12377" rel="rRr" directed="false" shadow="true" shadowCol="133310" srcRow="3934" trgRow="3593" color="EX-pale-magenta" />
    <link srcID="13165" trgID="13182" rel="rRr" directed="false" shadow="true" shadowCol="133311" srcRow="3934" trgRow="3718" color="EX-pale-red-orange" />
    <link srcID="13165" trgID="11812" rel="rRr" directed="false" shadow="true" shadowCol="133312" srcRow="3934" trgRow="3804" color="EX-blue" />
    <link srcID="13165" trgID="10657" rel="rRr" directed="false" shadow="true" shadowCol="133313" srcRow="3934" trgRow="3932" color="EX-orange" />
    <link srcID="13165" trgID="10852" rel="rRr" directed="false" shadow="false" column="75494" shadowCol="133314" srcRow="3934" trgRow="4133" color="EX-dark-cyan" />
    <link srcID="13165" trgID="12375" rel="rRr" directed="false" shadow="false" column="75495" shadowCol="133315" srcRow="3934" trgRow="4255" color="EX-red" />
    <link srcID="13165" trgID="12388" rel="rRr" directed="false" shadow="false" column="75496" shadowCol="133316" srcRow="3934" trgRow="4447" color="EX-dark-orange" />
    <link srcID="13165" trgID="11376" rel="rRr" directed="false" shadow="false" column="75497" shadowCol="133317" srcRow="3934" trgRow="4455" color="EX-dark-gray-purple" />
    <link srcID="13165" trgID="13312" rel="rRr" directed="false" shadow="false" column="75498" shadowCol="133318" srcRow="3934" trgRow="4520" color="EX-cyan" />
    <link srcID="13158" trgID="13165" rel="rRr" directed="false" shadow="false" column="75499" shadowCol="133319" srcRow="4624" trgRow="3934" color="EX-yellow-orange" />
    <link srcID="13165" trgID="12369" rel="rRr" directed="false" shadow="false" column="75500" shadowCol="133320" srcRow="3934" trgRow="4858" color="EX-pure-blue" />
    <link srcID="13165" trgID="12384" rel="rRr" directed="false" shadow="false" column="75501" shadowCol="133321" srcRow="3934" trgRow="5064" color="EX-dark-yellow-green" />
    <link srcID="13165" trgID="12371" rel="rRr" directed="false" shadow="false" column="75502" shadowCol="133322" srcRow="3934" trgRow="5776" color="EX-dark-magenta" />
    <link srcID="13165" trgID="12373" rel="rRr" directed="false" shadow="false" column="75503" shadowCol="133323" srcRow="3934" trgRow="5797" color="EX-dark-green" />
    <link srcID="13165" trgID="11815" rel="rRr" directed="false" shadow="false" column="75504" shadowCol="133324" srcRow="3934" trgRow="5812" color="EX-blue-magenta" />
    <link srcID="10749" trgID="10709" rel="rRr" directed="false" shadow="true" shadowCol="133325" srcRow="3935" trgRow="3451" color="EX-yellow-green" />
    <link srcID="10749" trgID="10687" rel="rRr" directed="false" shadow="true" shadowCol="133326" srcRow="3935" trgRow="3453" color="EX-magenta" />
    <link srcID="10749" trgID="10708" rel="rRr" directed="false" shadow="true" shadowCol="133327" srcRow="3935" trgRow="3454" color="EX-green" />
    <link srcID="10963" trgID="10749" rel="rRr" directed="false" shadow="true" shadowCol="133328" srcRow="3460" trgRow="3935" color="EX-yellow" />
    <link srcID="10749" trgID="10948" rel="rRr" directed="false" shadow="true" shadowCol="133329" srcRow="3935" trgRow="3461" color="EX-purple" />
    <link srcID="12766" trgID="10749" rel="rRr" directed="false" shadow="true" shadowCol="133330" srcRow="3463" trgRow="3935" color="EX-dark-purple" />
    <link srcID="12231" trgID="10749" rel="rRr" directed="false" shadow="true" shadowCol="133331" srcRow="3506" trgRow="3935" color="EX-dark-red" />
    <link srcID="10749" trgID="12755" rel="rRr" directed="false" shadow="true" shadowCol="133332" srcRow="3935" trgRow="3507" color="EX-pale-green" />
    <link srcID="10710" trgID="10749" rel="rRr" directed="false" shadow="true" shadowCol="133333" srcRow="3508" trgRow="3935" color="EX-pale-blue" />
    <link srcID="13189" trgID="10749" rel="rRr" directed="false" shadow="true" shadowCol="133334" srcRow="3514" trgRow="3935" color="EX-dark-tan" />
    <link srcID="10749" trgID="13369" rel="rRr" directed="false" shadow="true" shadowCol="133335" srcRow="3935" trgRow="3517" color="EX-pale-blue-magenta" />
    <link srcID="12209" trgID="10749" rel="rRr" directed="false" shadow="true" shadowCol="133336" srcRow="3521" trgRow="3935" color="EX-pale-yellow orange" />
    <link srcID="10749" trgID="12713" rel="rRr" directed="false" shadow="true" shadowCol="133337" srcRow="3935" trgRow="3571" color="EX-medium-magenta" />
    <link srcID="10749" trgID="12711" rel="rRr" directed="false" shadow="true" shadowCol="133338" srcRow="3935" trgRow="3573" color="EX-pale-red" />
    <link srcID="10749" trgID="13182" rel="rRr" directed="false" shadow="true" shadowCol="133339" srcRow="3935" trgRow="3718" color="EX-pale-cyan" />
    <link srcID="10749" trgID="13185" rel="rRr" directed="false" shadow="true" shadowCol="133340" srcRow="3935" trgRow="3719" color="EX-pale-yellow-green" />
    <link srcID="10749" trgID="12907" rel="rRr" directed="false" shadow="true" shadowCol="133341" srcRow="3935" trgRow="3723" color="EX-pale-purple" />
    <link srcID="10749" trgID="11043" rel="rRr" directed="false" shadow="true" shadowCol="133342" srcRow="3935" trgRow="3806" color="EX-pale-magenta" />
    <link srcID="10749" trgID="13236" rel="rRr" directed="false" shadow="true" shadowCol="133343" srcRow="3935" trgRow="3853" color="EX-pale-red-orange" />
    <link srcID="10749" trgID="13310" rel="rRr" directed="false" shadow="true" shadowCol="133344" srcRow="3935" trgRow="3872" color="EX-blue" />
    <link srcID="10749" trgID="13646" rel="rRr" directed="false" shadow="false" column="75505" shadowCol="133345" srcRow="3935" trgRow="3957" color="EX-orange" />
    <link srcID="10749" trgID="12021" rel="rRr" directed="false" shadow="false" column="75506" shadowCol="133346" srcRow="3935" trgRow="3970" color="EX-dark-cyan" />
    <link srcID="10749" trgID="13513" rel="rRr" directed="false" shadow="false" column="75507" shadowCol="133347" srcRow="3935" trgRow="4203" color="EX-red" />
    <link srcID="13052" trgID="10749" rel="rRr" directed="false" shadow="false" column="75508" shadowCol="133348" srcRow="4839" trgRow="3935" color="EX-dark-orange" />
    <link srcID="10749" trgID="12029" rel="rRr" directed="false" shadow="false" column="75509" shadowCol="133349" srcRow="3935" trgRow="4850" color="EX-dark-gray-purple" />
    <link srcID="10749" trgID="11817" rel="rRr" directed="false" shadow="false" column="75510" shadowCol="133350" srcRow="3935" trgRow="5056" color="EX-cyan" />
    <link srcID="10749" trgID="13853" rel="rRr" directed="false" shadow="false" column="75511" shadowCol="133351" srcRow="3935" trgRow="5057" color="EX-yellow-orange" />
    <link srcID="13478" trgID="10749" rel="rRr" directed="false" shadow="false" column="75512" shadowCol="133352" srcRow="5124" trgRow="3935" color="EX-pure-blue" />
    <link srcID="13695" trgID="13699" rel="rRr" directed="false" shadow="true" shadowCol="133353" srcRow="3060" trgRow="3936" color="EX-dark-yellow-green" />
    <link srcID="10687" trgID="13699" rel="rRr" directed="false" shadow="true" shadowCol="133354" srcRow="3453" trgRow="3936" color="EX-dark-magenta" />
    <link srcID="11362" trgID="13699" rel="rRr" directed="false" shadow="true" shadowCol="133355" srcRow="3465" trgRow="3936" color="EX-dark-green" />
    <link srcID="13103" trgID="13699" rel="rRr" directed="false" shadow="true" shadowCol="133356" srcRow="3885" trgRow="3936" color="EX-blue-magenta" />
    <link srcID="13699" trgID="13229" rel="rRr" directed="false" shadow="false" column="75513" shadowCol="133357" srcRow="3936" trgRow="4038" color="EX-yellow-green" />
    <link srcID="12572" trgID="13699" rel="rRr" directed="false" shadow="false" column="75514" shadowCol="133358" srcRow="4039" trgRow="3936" color="EX-magenta" />
    <link srcID="11020" trgID="13699" rel="rRr" directed="false" shadow="false" column="75515" shadowCol="133359" srcRow="4056" trgRow="3936" color="EX-green" />
    <link srcID="11897" trgID="13699" rel="rRr" directed="false" shadow="false" column="75516" shadowCol="133360" srcRow="4464" trgRow="3936" color="EX-yellow" />
    <link srcID="10720" trgID="13699" rel="rRr" directed="false" shadow="false" column="75517" shadowCol="133361" srcRow="4807" trgRow="3936" color="EX-purple" />
    <link srcID="11327" trgID="13699" rel="rRr" directed="false" shadow="false" column="75518" shadowCol="133362" srcRow="4815" trgRow="3936" color="EX-dark-purple" />
    <link srcID="13699" trgID="13912" rel="rRr" directed="false" shadow="false" column="75519" shadowCol="133363" srcRow="3936" trgRow="5820" color="EX-dark-red" />
    <link srcID="12254" trgID="13174" rel="rRr" directed="false" shadow="true" shadowCol="133364" srcRow="3937" trgRow="3570" color="EX-pale-green" />
    <link srcID="11667" trgID="10687" rel="rRr" directed="false" shadow="true" shadowCol="133365" srcRow="3938" trgRow="3453" color="EX-pale-blue" />
    <link srcID="10703" trgID="11667" rel="rRr" directed="false" shadow="true" shadowCol="133366" srcRow="3462" trgRow="3938" color="EX-dark-tan" />
    <link srcID="11667" trgID="12231" rel="rRr" directed="false" shadow="true" shadowCol="133367" srcRow="3938" trgRow="3506" color="EX-pale-blue-magenta" />
    <link srcID="11667" trgID="12229" rel="rRr" directed="false" shadow="true" shadowCol="133368" srcRow="3938" trgRow="3531" color="EX-pale-yellow orange" />
    <link srcID="11667" trgID="12276" rel="rRr" directed="false" shadow="true" shadowCol="133369" srcRow="3938" trgRow="3532" color="EX-medium-magenta" />
    <link srcID="11667" trgID="10936" rel="rRr" directed="false" shadow="true" shadowCol="133370" srcRow="3938" trgRow="3534" color="EX-pale-red" />
    <link srcID="13498" trgID="11667" rel="rRr" directed="false" shadow="true" shadowCol="133371" srcRow="3536" trgRow="3938" color="EX-pale-cyan" />
    <link srcID="11667" trgID="10945" rel="rRr" directed="false" shadow="true" shadowCol="133372" srcRow="3938" trgRow="3553" color="EX-pale-yellow-green" />
    <link srcID="11667" trgID="10951" rel="rRr" directed="false" shadow="true" shadowCol="133373" srcRow="3938" trgRow="3554" color="EX-pale-purple" />
    <link srcID="11667" trgID="10934" rel="rRr" directed="false" shadow="true" shadowCol="133374" srcRow="3938" trgRow="3556" color="EX-pale-magenta" />
    <link srcID="11667" trgID="11002" rel="rRr" directed="false" shadow="true" shadowCol="133375" srcRow="3938" trgRow="3574" color="EX-pale-red-orange" />
    <link srcID="11667" trgID="11021" rel="rRr" directed="false" shadow="true" shadowCol="133376" srcRow="3938" trgRow="3575" color="EX-blue" />
    <link srcID="11667" trgID="11933" rel="rRr" directed="false" shadow="true" shadowCol="133377" srcRow="3938" trgRow="3579" color="EX-orange" />
    <link srcID="11667" trgID="11893" rel="rRr" directed="false" shadow="true" shadowCol="133378" srcRow="3938" trgRow="3595" color="EX-dark-cyan" />
    <link srcID="12460" trgID="11667" rel="rRr" directed="false" shadow="true" shadowCol="133379" srcRow="3666" trgRow="3938" color="EX-red" />
    <link srcID="12552" trgID="11667" rel="rRr" directed="false" shadow="true" shadowCol="133380" srcRow="3724" trgRow="3938" color="EX-dark-orange" />
    <link srcID="11667" trgID="12331" rel="rRr" directed="false" shadow="true" shadowCol="133381" srcRow="3938" trgRow="3778" color="EX-dark-gray-purple" />
    <link srcID="11667" trgID="13236" rel="rRr" directed="false" shadow="true" shadowCol="133382" srcRow="3938" trgRow="3853" color="EX-cyan" />
    <link srcID="11667" trgID="13907" rel="rRr" directed="false" shadow="true" shadowCol="133383" srcRow="3938" trgRow="3882" color="EX-yellow-orange" />
    <link srcID="11667" trgID="12199" rel="rRr" directed="false" shadow="true" shadowCol="133384" srcRow="3938" trgRow="3888" color="EX-pure-blue" />
    <link srcID="11667" trgID="13590" rel="rRr" directed="false" shadow="true" shadowCol="133385" srcRow="3938" trgRow="3907" color="EX-dark-yellow-green" />
    <link srcID="13060" trgID="11667" rel="rRr" directed="false" shadow="true" shadowCol="133386" srcRow="3909" trgRow="3938" color="EX-dark-magenta" />
    <link srcID="11667" trgID="12315" rel="rRr" directed="false" shadow="false" column="75520" shadowCol="133387" srcRow="3938" trgRow="3940" color="EX-dark-green" />
    <link srcID="11667" trgID="11936" rel="rRr" directed="false" shadow="false" column="75521" shadowCol="133388" srcRow="3938" trgRow="3953" color="EX-blue-magenta" />
    <link srcID="11667" trgID="11864" rel="rRr" directed="false" shadow="false" column="75522" shadowCol="133389" srcRow="3938" trgRow="3955" color="EX-yellow-green" />
    <link srcID="11667" trgID="11984" rel="rRr" directed="false" shadow="false" column="75523" shadowCol="133390" srcRow="3938" trgRow="3956" color="EX-magenta" />
    <link srcID="11667" trgID="13646" rel="rRr" directed="false" shadow="false" column="75524" shadowCol="133391" srcRow="3938" trgRow="3957" color="EX-green" />
    <link srcID="11667" trgID="11199" rel="rRr" directed="false" shadow="false" column="75525" shadowCol="133392" srcRow="3938" trgRow="3959" color="EX-yellow" />
    <link srcID="11667" trgID="12021" rel="rRr" directed="false" shadow="false" column="75526" shadowCol="133393" srcRow="3938" trgRow="3970" color="EX-purple" />
    <link srcID="11667" trgID="11022" rel="rRr" directed="false" shadow="false" column="75527" shadowCol="133394" srcRow="3938" trgRow="3995" color="EX-dark-purple" />
    <link srcID="10740" trgID="11667" rel="rRr" directed="false" shadow="false" column="75528" shadowCol="133395" srcRow="4026" trgRow="3938" color="EX-dark-red" />
    <link srcID="11667" trgID="10983" rel="rRr" directed="false" shadow="false" column="75529" shadowCol="133396" srcRow="3938" trgRow="4028" color="EX-pale-green" />
    <link srcID="11667" trgID="13218" rel="rRr" directed="false" shadow="false" column="75530" shadowCol="133397" srcRow="3938" trgRow="4147" color="EX-pale-blue" />
    <link srcID="13164" trgID="11667" rel="rRr" directed="false" shadow="false" column="75531" shadowCol="133398" srcRow="4162" trgRow="3938" color="EX-dark-tan" />
    <link srcID="11667" trgID="12726" rel="rRr" directed="false" shadow="false" column="75532" shadowCol="133399" srcRow="3938" trgRow="4168" color="EX-pale-blue-magenta" />
    <link srcID="13199" trgID="11667" rel="rRr" directed="false" shadow="false" column="75533" shadowCol="133400" srcRow="4169" trgRow="3938" color="EX-pale-yellow orange" />
    <link srcID="11667" trgID="11209" rel="rRr" directed="false" shadow="false" column="75534" shadowCol="133401" srcRow="3938" trgRow="4171" color="EX-medium-magenta" />
    <link srcID="11667" trgID="10850" rel="rRr" directed="false" shadow="false" column="75535" shadowCol="133402" srcRow="3938" trgRow="4282" color="EX-pale-red" />
    <link srcID="11667" trgID="13878" rel="rRr" directed="false" shadow="false" column="75536" shadowCol="133403" srcRow="3938" trgRow="4339" color="EX-pale-cyan" />
    <link srcID="11667" trgID="12832" rel="rRr" directed="false" shadow="false" column="75537" shadowCol="133404" srcRow="3938" trgRow="4371" color="EX-pale-yellow-green" />
    <link srcID="11667" trgID="11000" rel="rRr" directed="false" shadow="false" column="75538" shadowCol="133405" srcRow="3938" trgRow="4458" color="EX-pale-purple" />
    <link srcID="11667" trgID="11897" rel="rRr" directed="false" shadow="false" column="75539" shadowCol="133406" srcRow="3938" trgRow="4464" color="EX-pale-magenta" />
    <link srcID="10829" trgID="11667" rel="rRr" directed="false" shadow="false" column="75540" shadowCol="133407" srcRow="4474" trgRow="3938" color="EX-pale-red-orange" />
    <link srcID="11667" trgID="12259" rel="rRr" directed="false" shadow="false" column="75541" shadowCol="133408" srcRow="3938" trgRow="4484" color="EX-blue" />
    <link srcID="11667" trgID="11121" rel="rRr" directed="false" shadow="false" column="75542" shadowCol="133409" srcRow="3938" trgRow="4531" color="EX-orange" />
    <link srcID="11667" trgID="13568" rel="rRr" directed="false" shadow="false" column="75543" shadowCol="133410" srcRow="3938" trgRow="4566" color="EX-dark-cyan" />
    <link srcID="11667" trgID="11972" rel="rRr" directed="false" shadow="false" column="75544" shadowCol="133411" srcRow="3938" trgRow="4688" color="EX-red" />
    <link srcID="11667" trgID="13143" rel="rRr" directed="false" shadow="false" column="75545" shadowCol="133412" srcRow="3938" trgRow="4712" color="EX-dark-orange" />
    <link srcID="11667" trgID="10743" rel="rRr" directed="false" shadow="false" column="75546" shadowCol="133413" srcRow="3938" trgRow="4751" color="EX-dark-gray-purple" />
    <link srcID="11667" trgID="13748" rel="rRr" directed="false" shadow="false" column="75547" shadowCol="133414" srcRow="3938" trgRow="4776" color="EX-cyan" />
    <link srcID="11667" trgID="13973" rel="rRr" directed="false" shadow="false" column="75548" shadowCol="133415" srcRow="3938" trgRow="4808" color="EX-yellow-orange" />
    <link srcID="11667" trgID="11469" rel="rRr" directed="false" shadow="false" column="75549" shadowCol="133416" srcRow="3938" trgRow="4884" color="EX-pure-blue" />
    <link srcID="12675" trgID="11667" rel="rRr" directed="false" shadow="false" column="75550" shadowCol="133417" srcRow="4928" trgRow="3938" color="EX-dark-yellow-green" />
    <link srcID="11667" trgID="11951" rel="rRr" directed="false" shadow="false" column="75551" shadowCol="133418" srcRow="3938" trgRow="4953" color="EX-dark-magenta" />
    <link srcID="11667" trgID="12999" rel="rRr" directed="false" shadow="false" column="75552" shadowCol="133419" srcRow="3938" trgRow="4960" color="EX-dark-green" />
    <link srcID="11667" trgID="12048" rel="rRr" directed="false" shadow="false" column="75553" shadowCol="133420" srcRow="3938" trgRow="4961" color="EX-blue-magenta" />
    <link srcID="11667" trgID="12868" rel="rRr" directed="false" shadow="false" column="75554" shadowCol="133421" srcRow="3938" trgRow="5075" color="EX-yellow-green" />
    <link srcID="11667" trgID="11017" rel="rRr" directed="false" shadow="false" column="75555" shadowCol="133422" srcRow="3938" trgRow="5097" color="EX-magenta" />
    <link srcID="11667" trgID="11367" rel="rRr" directed="false" shadow="false" column="75556" shadowCol="133423" srcRow="3938" trgRow="5201" color="EX-green" />
    <link srcID="11667" trgID="11895" rel="rRr" directed="false" shadow="false" column="75557" shadowCol="133424" srcRow="3938" trgRow="5218" color="EX-yellow" />
    <link srcID="11667" trgID="12570" rel="rRr" directed="false" shadow="false" column="75558" shadowCol="133425" srcRow="3938" trgRow="5341" color="EX-purple" />
    <link srcID="11667" trgID="11204" rel="rRr" directed="false" shadow="false" column="75559" shadowCol="133426" srcRow="3938" trgRow="5460" color="EX-dark-purple" />
    <link srcID="11569" trgID="11667" rel="rRr" directed="false" shadow="false" column="75560" shadowCol="133427" srcRow="5463" trgRow="3938" color="EX-dark-red" />
    <link srcID="11667" trgID="12344" rel="rRr" directed="false" shadow="false" column="75561" shadowCol="133428" srcRow="3938" trgRow="5622" color="EX-pale-green" />
    <link srcID="12015" trgID="12517" rel="rRr" directed="false" shadow="true" shadowCol="133429" srcRow="3939" trgRow="2607" color="EX-pale-blue" />
    <link srcID="10687" trgID="12015" rel="rRr" directed="false" shadow="true" shadowCol="133430" srcRow="3453" trgRow="3939" color="EX-dark-tan" />
    <link srcID="11362" trgID="12015" rel="rRr" directed="false" shadow="true" shadowCol="133431" srcRow="3465" trgRow="3939" color="EX-pale-blue-magenta" />
    <link srcID="10665" trgID="12015" rel="rRr" directed="false" shadow="true" shadowCol="133432" srcRow="3494" trgRow="3939" color="EX-pale-yellow orange" />
    <link srcID="10752" trgID="12015" rel="rRr" directed="false" shadow="true" shadowCol="133433" srcRow="3691" trgRow="3939" color="EX-medium-magenta" />
    <link srcID="12015" trgID="13182" rel="rRr" directed="false" shadow="true" shadowCol="133434" srcRow="3939" trgRow="3718" color="EX-pale-red" />
    <link srcID="12912" trgID="12015" rel="rRr" directed="false" shadow="true" shadowCol="133435" srcRow="3752" trgRow="3939" color="EX-pale-cyan" />
    <link srcID="12455" trgID="12015" rel="rRr" directed="false" shadow="true" shadowCol="133436" srcRow="3776" trgRow="3939" color="EX-pale-yellow-green" />
    <link srcID="12015" trgID="11148" rel="rRr" directed="false" shadow="true" shadowCol="133437" srcRow="3939" trgRow="3891" color="EX-pale-purple" />
    <link srcID="12015" trgID="10624" rel="rRr" directed="false" shadow="false" column="75562" shadowCol="133438" srcRow="3939" trgRow="4013" color="EX-pale-magenta" />
    <link srcID="12015" trgID="13315" rel="rRr" directed="false" shadow="false" column="75563" shadowCol="133439" srcRow="3939" trgRow="4017" color="EX-pale-red-orange" />
    <link srcID="10740" trgID="12015" rel="rRr" directed="false" shadow="false" column="75564" shadowCol="133440" srcRow="4026" trgRow="3939" color="EX-blue" />
    <link srcID="11989" trgID="12015" rel="rRr" directed="false" shadow="false" column="75565" shadowCol="133441" srcRow="4037" trgRow="3939" color="EX-orange" />
    <link srcID="12015" trgID="13229" rel="rRr" directed="false" shadow="false" column="75566" shadowCol="133442" srcRow="3939" trgRow="4038" color="EX-dark-cyan" />
    <link srcID="12015" trgID="11878" rel="rRr" directed="false" shadow="false" column="75567" shadowCol="133443" srcRow="3939" trgRow="4094" color="EX-red" />
    <link srcID="11994" trgID="12015" rel="rRr" directed="false" shadow="false" column="75568" shadowCol="133444" srcRow="4118" trgRow="3939" color="EX-dark-orange" />
    <link srcID="10796" trgID="12015" rel="rRr" directed="false" shadow="false" column="75569" shadowCol="133445" srcRow="4140" trgRow="3939" color="EX-dark-gray-purple" />
    <link srcID="12959" trgID="12015" rel="rRr" directed="false" shadow="false" column="75570" shadowCol="133446" srcRow="4181" trgRow="3939" color="EX-cyan" />
    <link srcID="12339" trgID="12015" rel="rRr" directed="false" shadow="false" column="75571" shadowCol="133447" srcRow="4243" trgRow="3939" color="EX-yellow-orange" />
    <link srcID="13186" trgID="12015" rel="rRr" directed="false" shadow="false" column="75572" shadowCol="133448" srcRow="4441" trgRow="3939" color="EX-pure-blue" />
    <link srcID="12430" trgID="12015" rel="rRr" directed="false" shadow="false" column="75573" shadowCol="133449" srcRow="4495" trgRow="3939" color="EX-dark-yellow-green" />
    <link srcID="12015" trgID="12528" rel="rRr" directed="false" shadow="false" column="75574" shadowCol="133450" srcRow="3939" trgRow="4840" color="EX-dark-magenta" />
    <link srcID="13140" trgID="12015" rel="rRr" directed="false" shadow="false" column="75575" shadowCol="133451" srcRow="5010" trgRow="3939" color="EX-dark-green" />
    <link srcID="12240" trgID="12015" rel="rRr" directed="false" shadow="false" column="75576" shadowCol="133452" srcRow="5080" trgRow="3939" color="EX-blue-magenta" />
    <link srcID="12015" trgID="13492" rel="rRr" directed="false" shadow="false" column="75577" shadowCol="133453" srcRow="3939" trgRow="5101" color="EX-yellow-green" />
    <link srcID="13478" trgID="12015" rel="rRr" directed="false" shadow="false" column="75578" shadowCol="133454" srcRow="5124" trgRow="3939" color="EX-magenta" />
    <link srcID="13597" trgID="12015" rel="rRr" directed="false" shadow="false" column="75579" shadowCol="133455" srcRow="5291" trgRow="3939" color="EX-green" />
    <link srcID="12015" trgID="13248" rel="rRr" directed="false" shadow="false" column="75580" shadowCol="133456" srcRow="3939" trgRow="5311" color="EX-yellow" />
    <link srcID="11063" trgID="12015" rel="rRr" directed="false" shadow="false" column="75581" shadowCol="133457" srcRow="5371" trgRow="3939" color="EX-purple" />
    <link srcID="10758" trgID="12015" rel="rRr" directed="false" shadow="false" column="75582" shadowCol="133458" srcRow="5382" trgRow="3939" color="EX-dark-purple" />
    <link srcID="10691" trgID="12015" rel="rRr" directed="false" shadow="false" column="75583" shadowCol="133459" srcRow="5414" trgRow="3939" color="EX-dark-red" />
    <link srcID="12835" trgID="12015" rel="rRr" directed="false" shadow="false" column="75584" shadowCol="133460" srcRow="5474" trgRow="3939" color="EX-pale-green" />
    <link srcID="12015" trgID="13791" rel="rRr" directed="false" shadow="false" column="75585" shadowCol="133461" srcRow="3939" trgRow="5513" color="EX-pale-blue" />
    <link srcID="11386" trgID="12015" rel="rRr" directed="false" shadow="false" column="75586" shadowCol="133462" srcRow="5518" trgRow="3939" color="EX-dark-tan" />
    <link srcID="11987" trgID="12015" rel="rRr" directed="false" shadow="false" column="75587" shadowCol="133463" srcRow="5590" trgRow="3939" color="EX-pale-blue-magenta" />
    <link srcID="12315" trgID="10959" rel="rRr" directed="false" shadow="true" shadowCol="133464" srcRow="3940" trgRow="3473" color="EX-pale-yellow orange" />
    <link srcID="12315" trgID="11330" rel="rRr" directed="false" shadow="true" shadowCol="133465" srcRow="3940" trgRow="3474" color="EX-medium-magenta" />
    <link srcID="12315" trgID="11904" rel="rRr" directed="false" shadow="true" shadowCol="133466" srcRow="3940" trgRow="3488" color="EX-pale-red" />
    <link srcID="12315" trgID="12231" rel="rRr" directed="false" shadow="true" shadowCol="133467" srcRow="3940" trgRow="3506" color="EX-pale-cyan" />
    <link srcID="12315" trgID="11885" rel="rRr" directed="false" shadow="true" shadowCol="133468" srcRow="3940" trgRow="3533" color="EX-pale-yellow-green" />
    <link srcID="12315" trgID="13584" rel="rRr" directed="false" shadow="true" shadowCol="133469" srcRow="3940" trgRow="3539" color="EX-pale-purple" />
    <link srcID="12315" trgID="12713" rel="rRr" directed="false" shadow="true" shadowCol="133470" srcRow="3940" trgRow="3571" color="EX-pale-magenta" />
    <link srcID="12315" trgID="12335" rel="rRr" directed="false" shadow="true" shadowCol="133471" srcRow="3940" trgRow="3576" color="EX-pale-red-orange" />
    <link srcID="12315" trgID="12391" rel="rRr" directed="false" shadow="true" shadowCol="133472" srcRow="3940" trgRow="3583" color="EX-blue" />
    <link srcID="12315" trgID="12409" rel="rRr" directed="false" shadow="true" shadowCol="133473" srcRow="3940" trgRow="3589" color="EX-orange" />
    <link srcID="12315" trgID="12826" rel="rRr" directed="false" shadow="true" shadowCol="133474" srcRow="3940" trgRow="3604" color="EX-dark-cyan" />
    <link srcID="12315" trgID="11819" rel="rRr" directed="false" shadow="true" shadowCol="133475" srcRow="3940" trgRow="3643" color="EX-red" />
    <link srcID="12315" trgID="13176" rel="rRr" directed="false" shadow="true" shadowCol="133476" srcRow="3940" trgRow="3655" color="EX-dark-orange" />
    <link srcID="12315" trgID="10927" rel="rRr" directed="false" shadow="true" shadowCol="133477" srcRow="3940" trgRow="3732" color="EX-dark-gray-purple" />
    <link srcID="12315" trgID="13596" rel="rRr" directed="false" shadow="true" shadowCol="133478" srcRow="3940" trgRow="3791" color="EX-cyan" />
    <link srcID="12315" trgID="13848" rel="rRr" directed="false" shadow="true" shadowCol="133479" srcRow="3940" trgRow="3825" color="EX-yellow-orange" />
    <link srcID="12315" trgID="13880" rel="rRr" directed="false" shadow="true" shadowCol="133480" srcRow="3940" trgRow="3848" color="EX-pure-blue" />
    <link srcID="10657" trgID="12315" rel="rRr" directed="false" shadow="true" shadowCol="133481" srcRow="3932" trgRow="3940" color="EX-dark-yellow-green" />
    <link srcID="11667" trgID="12315" rel="rRr" directed="false" shadow="true" shadowCol="133482" srcRow="3938" trgRow="3940" color="EX-dark-magenta" />
    <link srcID="12315" trgID="11369" rel="rRr" directed="false" shadow="false" column="75588" shadowCol="133483" srcRow="3940" trgRow="3969" color="EX-dark-green" />
    <link srcID="12315" trgID="13098" rel="rRr" directed="false" shadow="false" column="75589" shadowCol="133484" srcRow="3940" trgRow="4049" color="EX-blue-magenta" />
    <link srcID="12315" trgID="11212" rel="rRr" directed="false" shadow="false" column="75590" shadowCol="133485" srcRow="3940" trgRow="4114" color="EX-yellow-green" />
    <link srcID="12315" trgID="11994" rel="rRr" directed="false" shadow="false" column="75591" shadowCol="133486" srcRow="3940" trgRow="4118" color="EX-magenta" />
    <link srcID="12315" trgID="13774" rel="rRr" directed="false" shadow="false" column="75592" shadowCol="133487" srcRow="3940" trgRow="4137" color="EX-green" />
    <link srcID="13164" trgID="12315" rel="rRr" directed="false" shadow="false" column="75593" shadowCol="133488" srcRow="4162" trgRow="3940" color="EX-yellow" />
    <link srcID="12315" trgID="13234" rel="rRr" directed="false" shadow="false" column="75594" shadowCol="133489" srcRow="3940" trgRow="4189" color="EX-purple" />
    <link srcID="12315" trgID="11897" rel="rRr" directed="false" shadow="false" column="75595" shadowCol="133490" srcRow="3940" trgRow="4464" color="EX-dark-purple" />
    <link srcID="12313" trgID="12315" rel="rRr" directed="false" shadow="false" column="75596" shadowCol="133491" srcRow="4912" trgRow="3940" color="EX-dark-red" />
    <link srcID="12315" trgID="10837" rel="rRr" directed="false" shadow="false" column="75597" shadowCol="133492" srcRow="3940" trgRow="5164" color="EX-pale-green" />
    <link srcID="13065" trgID="12315" rel="rRr" directed="false" shadow="false" column="75598" shadowCol="133493" srcRow="5679" trgRow="3940" color="EX-pale-blue" />
    <link srcID="10687" trgID="13231" rel="rRr" directed="false" shadow="true" shadowCol="133494" srcRow="3453" trgRow="3941" color="EX-dark-tan" />
    <link srcID="10703" trgID="13231" rel="rRr" directed="false" shadow="true" shadowCol="133495" srcRow="3462" trgRow="3941" color="EX-pale-blue-magenta" />
    <link srcID="13920" trgID="13231" rel="rRr" directed="false" shadow="true" shadowCol="133496" srcRow="3541" trgRow="3941" color="EX-pale-yellow orange" />
    <link srcID="13231" trgID="12337" rel="rRr" directed="false" shadow="true" shadowCol="133497" srcRow="3941" trgRow="3545" color="EX-medium-magenta" />
    <link srcID="12391" trgID="13231" rel="rRr" directed="false" shadow="true" shadowCol="133498" srcRow="3583" trgRow="3941" color="EX-pale-red" />
    <link srcID="11144" trgID="13231" rel="rRr" directed="false" shadow="true" shadowCol="133499" srcRow="3620" trgRow="3941" color="EX-pale-cyan" />
    <link srcID="12684" trgID="13231" rel="rRr" directed="false" shadow="true" shadowCol="133500" srcRow="3829" trgRow="3941" color="EX-pale-yellow-green" />
    <link srcID="11026" trgID="13231" rel="rRr" directed="false" shadow="false" column="75599" shadowCol="133501" srcRow="4284" trgRow="3941" color="EX-pale-purple" />
    <link srcID="12806" trgID="13231" rel="rRr" directed="false" shadow="false" column="75600" shadowCol="133502" srcRow="4411" trgRow="3941" color="EX-pale-magenta" />
    <link srcID="12400" trgID="13231" rel="rRr" directed="false" shadow="false" column="75601" shadowCol="133503" srcRow="4493" trgRow="3941" color="EX-pale-red-orange" />
    <link srcID="13830" trgID="13231" rel="rRr" directed="false" shadow="false" column="75602" shadowCol="133504" srcRow="4833" trgRow="3941" color="EX-blue" />
    <link srcID="13231" trgID="13432" rel="rRr" directed="false" shadow="false" column="75603" shadowCol="133505" srcRow="3941" trgRow="5420" color="EX-orange" />
    <link srcID="13476" trgID="11028" rel="rRr" directed="false" shadow="true" shadowCol="133506" srcRow="3942" trgRow="3464" color="EX-dark-cyan" />
    <link srcID="10930" trgID="12425" rel="rRr" directed="false" shadow="true" shadowCol="133507" srcRow="3943" trgRow="2437" color="EX-red" />
    <link srcID="10930" trgID="12257" rel="rRr" directed="false" shadow="true" shadowCol="133508" srcRow="3943" trgRow="3117" color="EX-dark-orange" />
    <link srcID="11809" trgID="10930" rel="rRr" directed="false" shadow="true" shadowCol="133509" srcRow="3469" trgRow="3943" color="EX-dark-gray-purple" />
    <link srcID="10930" trgID="10954" rel="rRr" directed="false" shadow="true" shadowCol="133510" srcRow="3943" trgRow="3481" color="EX-cyan" />
    <link srcID="10930" trgID="10684" rel="rRr" directed="false" shadow="true" shadowCol="133511" srcRow="3943" trgRow="3530" color="EX-yellow-orange" />
    <link srcID="13584" trgID="10930" rel="rRr" directed="false" shadow="true" shadowCol="133512" srcRow="3539" trgRow="3943" color="EX-pure-blue" />
    <link srcID="10930" trgID="12377" rel="rRr" directed="false" shadow="true" shadowCol="133513" srcRow="3943" trgRow="3593" color="EX-dark-yellow-green" />
    <link srcID="10930" trgID="11890" rel="rRr" directed="false" shadow="true" shadowCol="133514" srcRow="3943" trgRow="3597" color="EX-dark-magenta" />
    <link srcID="13594" trgID="10930" rel="rRr" directed="false" shadow="true" shadowCol="133515" srcRow="3602" trgRow="3943" color="EX-dark-green" />
    <link srcID="10930" trgID="11200" rel="rRr" directed="false" shadow="true" shadowCol="133516" srcRow="3943" trgRow="3688" color="EX-blue-magenta" />
    <link srcID="10752" trgID="10930" rel="rRr" directed="false" shadow="true" shadowCol="133517" srcRow="3691" trgRow="3943" color="EX-yellow-green" />
    <link srcID="10930" trgID="13185" rel="rRr" directed="false" shadow="true" shadowCol="133518" srcRow="3943" trgRow="3719" color="EX-magenta" />
    <link srcID="10930" trgID="10949" rel="rRr" directed="false" shadow="true" shadowCol="133519" srcRow="3943" trgRow="3746" color="EX-green" />
    <link srcID="11976" trgID="10930" rel="rRr" directed="false" shadow="true" shadowCol="133520" srcRow="3747" trgRow="3943" color="EX-yellow" />
    <link srcID="10930" trgID="13192" rel="rRr" directed="false" shadow="true" shadowCol="133521" srcRow="3943" trgRow="3748" color="EX-purple" />
    <link srcID="10627" trgID="10930" rel="rRr" directed="false" shadow="true" shadowCol="133522" srcRow="3749" trgRow="3943" color="EX-dark-purple" />
    <link srcID="13566" trgID="10930" rel="rRr" directed="false" shadow="true" shadowCol="133523" srcRow="3754" trgRow="3943" color="EX-dark-red" />
    <link srcID="13096" trgID="10930" rel="rRr" directed="false" shadow="true" shadowCol="133524" srcRow="3756" trgRow="3943" color="EX-pale-green" />
    <link srcID="12887" trgID="10930" rel="rRr" directed="false" shadow="true" shadowCol="133525" srcRow="3827" trgRow="3943" color="EX-pale-blue" />
    <link srcID="11056" trgID="10930" rel="rRr" directed="false" shadow="true" shadowCol="133526" srcRow="3860" trgRow="3943" color="EX-dark-tan" />
    <link srcID="13194" trgID="10930" rel="rRr" directed="false" shadow="true" shadowCol="133527" srcRow="3903" trgRow="3943" color="EX-pale-blue-magenta" />
    <link srcID="10930" trgID="14008" rel="rRr" directed="false" shadow="true" shadowCol="133528" srcRow="3943" trgRow="3933" color="EX-pale-yellow orange" />
    <link srcID="10930" trgID="11934" rel="rRr" directed="false" shadow="false" column="75604" shadowCol="133529" srcRow="3943" trgRow="3946" color="EX-medium-magenta" />
    <link srcID="10930" trgID="11047" rel="rRr" directed="false" shadow="false" column="75605" shadowCol="133530" srcRow="3943" trgRow="3952" color="EX-pale-red" />
    <link srcID="10930" trgID="13256" rel="rRr" directed="false" shadow="false" column="75606" shadowCol="133531" srcRow="3943" trgRow="3958" color="EX-pale-cyan" />
    <link srcID="10930" trgID="11353" rel="rRr" directed="false" shadow="false" column="75607" shadowCol="133532" srcRow="3943" trgRow="4033" color="EX-pale-yellow-green" />
    <link srcID="11020" trgID="10930" rel="rRr" directed="false" shadow="false" column="75608" shadowCol="133533" srcRow="4056" trgRow="3943" color="EX-pale-purple" />
    <link srcID="11431" trgID="10930" rel="rRr" directed="false" shadow="false" column="75609" shadowCol="133534" srcRow="4069" trgRow="3943" color="EX-pale-magenta" />
    <link srcID="10930" trgID="11344" rel="rRr" directed="false" shadow="false" column="75610" shadowCol="133535" srcRow="3943" trgRow="4071" color="EX-pale-red-orange" />
    <link srcID="10930" trgID="13443" rel="rRr" directed="false" shadow="false" column="75611" shadowCol="133536" srcRow="3943" trgRow="4082" color="EX-blue" />
    <link srcID="10930" trgID="10971" rel="rRr" directed="false" shadow="false" column="75612" shadowCol="133537" srcRow="3943" trgRow="4098" color="EX-orange" />
    <link srcID="11798" trgID="10930" rel="rRr" directed="false" shadow="false" column="75613" shadowCol="133538" srcRow="4127" trgRow="3943" color="EX-dark-cyan" />
    <link srcID="10930" trgID="12177" rel="rRr" directed="false" shadow="false" column="75614" shadowCol="133539" srcRow="3943" trgRow="4136" color="EX-red" />
    <link srcID="13355" trgID="10930" rel="rRr" directed="false" shadow="false" column="75615" shadowCol="133540" srcRow="4146" trgRow="3943" color="EX-dark-orange" />
    <link srcID="13164" trgID="10930" rel="rRr" directed="false" shadow="false" column="75616" shadowCol="133541" srcRow="4162" trgRow="3943" color="EX-dark-gray-purple" />
    <link srcID="10930" trgID="13921" rel="rRr" directed="false" shadow="false" column="75617" shadowCol="133542" srcRow="3943" trgRow="4426" color="EX-cyan" />
    <link srcID="10930" trgID="11907" rel="rRr" directed="false" shadow="false" column="75618" shadowCol="133543" srcRow="3943" trgRow="4427" color="EX-yellow-orange" />
    <link srcID="11322" trgID="10930" rel="rRr" directed="false" shadow="false" column="75619" shadowCol="133544" srcRow="4429" trgRow="3943" color="EX-pure-blue" />
    <link srcID="10930" trgID="13873" rel="rRr" directed="false" shadow="false" column="75620" shadowCol="133545" srcRow="3943" trgRow="4492" color="EX-dark-yellow-green" />
    <link srcID="10930" trgID="11865" rel="rRr" directed="false" shadow="false" column="75621" shadowCol="133546" srcRow="3943" trgRow="4496" color="EX-dark-magenta" />
    <link srcID="11432" trgID="10930" rel="rRr" directed="false" shadow="false" column="75622" shadowCol="133547" srcRow="4666" trgRow="3943" color="EX-dark-green" />
    <link srcID="10930" trgID="11836" rel="rRr" directed="false" shadow="false" column="75623" shadowCol="133548" srcRow="3943" trgRow="4695" color="EX-blue-magenta" />
    <link srcID="10930" trgID="13579" rel="rRr" directed="false" shadow="false" column="75624" shadowCol="133549" srcRow="3943" trgRow="4720" color="EX-yellow-green" />
    <link srcID="10930" trgID="11356" rel="rRr" directed="false" shadow="false" column="75625" shadowCol="133550" srcRow="3943" trgRow="4723" color="EX-magenta" />
    <link srcID="10930" trgID="13694" rel="rRr" directed="false" shadow="false" column="75626" shadowCol="133551" srcRow="3943" trgRow="4724" color="EX-green" />
    <link srcID="10930" trgID="13764" rel="rRr" directed="false" shadow="false" column="75627" shadowCol="133552" srcRow="3943" trgRow="4879" color="EX-yellow" />
    <link srcID="10930" trgID="11940" rel="rRr" directed="false" shadow="false" column="75628" shadowCol="133553" srcRow="3943" trgRow="4955" color="EX-purple" />
    <link srcID="10930" trgID="12999" rel="rRr" directed="false" shadow="false" column="75629" shadowCol="133554" srcRow="3943" trgRow="4960" color="EX-dark-purple" />
    <link srcID="10631" trgID="10930" rel="rRr" directed="false" shadow="false" column="75630" shadowCol="133555" srcRow="5090" trgRow="3943" color="EX-dark-red" />
    <link srcID="12089" trgID="11129" rel="rRr" directed="false" shadow="true" shadowCol="133556" srcRow="3944" trgRow="2695" color="EX-pale-green" />
    <link srcID="10963" trgID="12089" rel="rRr" directed="false" shadow="true" shadowCol="133557" srcRow="3460" trgRow="3944" color="EX-pale-blue" />
    <link srcID="10703" trgID="12089" rel="rRr" directed="false" shadow="true" shadowCol="133558" srcRow="3462" trgRow="3944" color="EX-dark-tan" />
    <link srcID="12766" trgID="12089" rel="rRr" directed="false" shadow="true" shadowCol="133559" srcRow="3463" trgRow="3944" color="EX-pale-blue-magenta" />
    <link srcID="12231" trgID="12089" rel="rRr" directed="false" shadow="true" shadowCol="133560" srcRow="3506" trgRow="3944" color="EX-pale-yellow orange" />
    <link srcID="12089" trgID="13185" rel="rRr" directed="false" shadow="true" shadowCol="133561" srcRow="3944" trgRow="3719" color="EX-medium-magenta" />
    <link srcID="12089" trgID="10993" rel="rRr" directed="false" shadow="true" shadowCol="133562" srcRow="3944" trgRow="3720" color="EX-pale-red" />
    <link srcID="12089" trgID="13173" rel="rRr" directed="false" shadow="true" shadowCol="133563" srcRow="3944" trgRow="3728" color="EX-pale-cyan" />
    <link srcID="11957" trgID="12089" rel="rRr" directed="false" shadow="true" shadowCol="133564" srcRow="3765" trgRow="3944" color="EX-pale-yellow-green" />
    <link srcID="13046" trgID="12089" rel="rRr" directed="false" shadow="true" shadowCol="133565" srcRow="3803" trgRow="3944" color="EX-pale-purple" />
    <link srcID="11828" trgID="12089" rel="rRr" directed="false" shadow="true" shadowCol="133566" srcRow="3864" trgRow="3944" color="EX-pale-magenta" />
    <link srcID="11827" trgID="12089" rel="rRr" directed="false" shadow="true" shadowCol="133567" srcRow="3867" trgRow="3944" color="EX-pale-red-orange" />
    <link srcID="12089" trgID="11934" rel="rRr" directed="false" shadow="false" column="75631" shadowCol="133568" srcRow="3944" trgRow="3946" color="EX-blue" />
    <link srcID="12091" trgID="12089" rel="rRr" directed="false" shadow="false" column="75632" shadowCol="133569" srcRow="3947" trgRow="3944" color="EX-orange" />
    <link srcID="12089" trgID="13180" rel="rRr" directed="false" shadow="false" column="75633" shadowCol="133570" srcRow="3944" trgRow="3948" color="EX-dark-cyan" />
    <link srcID="12089" trgID="11381" rel="rRr" directed="false" shadow="false" column="75634" shadowCol="133571" srcRow="3944" trgRow="3949" color="EX-red" />
    <link srcID="12089" trgID="11936" rel="rRr" directed="false" shadow="false" column="75635" shadowCol="133572" srcRow="3944" trgRow="3953" color="EX-dark-orange" />
    <link srcID="12089" trgID="13646" rel="rRr" directed="false" shadow="false" column="75636" shadowCol="133573" srcRow="3944" trgRow="3957" color="EX-dark-gray-purple" />
    <link srcID="11199" trgID="12089" rel="rRr" directed="false" shadow="false" column="75637" shadowCol="133574" srcRow="3959" trgRow="3944" color="EX-cyan" />
    <link srcID="12089" trgID="11201" rel="rRr" directed="false" shadow="false" column="75638" shadowCol="133575" srcRow="3944" trgRow="4188" color="EX-yellow-orange" />
    <link srcID="12089" trgID="10713" rel="rRr" directed="false" shadow="false" column="75639" shadowCol="133576" srcRow="3944" trgRow="4199" color="EX-pure-blue" />
    <link srcID="12089" trgID="10739" rel="rRr" directed="false" shadow="false" column="75640" shadowCol="133577" srcRow="3944" trgRow="4225" color="EX-dark-yellow-green" />
    <link srcID="12089" trgID="12345" rel="rRr" directed="false" shadow="false" column="75641" shadowCol="133578" srcRow="3944" trgRow="4293" color="EX-dark-magenta" />
    <link srcID="12089" trgID="11391" rel="rRr" directed="false" shadow="false" column="75642" shadowCol="133579" srcRow="3944" trgRow="4314" color="EX-dark-green" />
    <link srcID="12089" trgID="13344" rel="rRr" directed="false" shadow="false" column="75643" shadowCol="133580" srcRow="3944" trgRow="4344" color="EX-blue-magenta" />
    <link srcID="12089" trgID="12519" rel="rRr" directed="false" shadow="false" column="75644" shadowCol="133581" srcRow="3944" trgRow="4414" color="EX-yellow-green" />
    <link srcID="12089" trgID="11865" rel="rRr" directed="false" shadow="false" column="75645" shadowCol="133582" srcRow="3944" trgRow="4496" color="EX-magenta" />
    <link srcID="12329" trgID="12089" rel="rRr" directed="false" shadow="false" column="75646" shadowCol="133583" srcRow="4592" trgRow="3944" color="EX-green" />
    <link srcID="10748" trgID="12089" rel="rRr" directed="false" shadow="false" column="75647" shadowCol="133584" srcRow="4649" trgRow="3944" color="EX-yellow" />
    <link srcID="12675" trgID="12089" rel="rRr" directed="false" shadow="false" column="75648" shadowCol="133585" srcRow="4928" trgRow="3944" color="EX-purple" />
    <link srcID="12089" trgID="10855" rel="rRr" directed="false" shadow="false" column="75649" shadowCol="133586" srcRow="3944" trgRow="4954" color="EX-dark-purple" />
    <link srcID="12089" trgID="12929" rel="rRr" directed="false" shadow="false" column="75650" shadowCol="133587" srcRow="3944" trgRow="4996" color="EX-dark-red" />
    <link srcID="12089" trgID="12861" rel="rRr" directed="false" shadow="false" column="75651" shadowCol="133588" srcRow="3944" trgRow="5006" color="EX-pale-green" />
    <link srcID="11119" trgID="12089" rel="rRr" directed="false" shadow="false" column="75652" shadowCol="133589" srcRow="5668" trgRow="3944" color="EX-pale-blue" />
    <link srcID="13065" trgID="12089" rel="rRr" directed="false" shadow="false" column="75653" shadowCol="133590" srcRow="5679" trgRow="3944" color="EX-dark-tan" />
    <link srcID="11629" trgID="10709" rel="rRr" directed="false" shadow="true" shadowCol="133591" srcRow="3945" trgRow="3451" color="EX-pale-blue-magenta" />
    <link srcID="12766" trgID="11629" rel="rRr" directed="false" shadow="true" shadowCol="133592" srcRow="3463" trgRow="3945" color="EX-pale-yellow orange" />
    <link srcID="11629" trgID="11809" rel="rRr" directed="false" shadow="true" shadowCol="133593" srcRow="3945" trgRow="3469" color="EX-medium-magenta" />
    <link srcID="11629" trgID="10959" rel="rRr" directed="false" shadow="true" shadowCol="133594" srcRow="3945" trgRow="3473" color="EX-pale-red" />
    <link srcID="11629" trgID="11330" rel="rRr" directed="false" shadow="true" shadowCol="133595" srcRow="3945" trgRow="3474" color="EX-pale-cyan" />
    <link srcID="11629" trgID="12231" rel="rRr" directed="false" shadow="true" shadowCol="133596" srcRow="3945" trgRow="3506" color="EX-pale-yellow-green" />
    <link srcID="12333" trgID="11629" rel="rRr" directed="false" shadow="true" shadowCol="133597" srcRow="3538" trgRow="3945" color="EX-pale-purple" />
    <link srcID="11629" trgID="12713" rel="rRr" directed="false" shadow="true" shadowCol="133598" srcRow="3945" trgRow="3571" color="EX-pale-magenta" />
    <link srcID="11629" trgID="13816" rel="rRr" directed="false" shadow="true" shadowCol="133599" srcRow="3945" trgRow="3584" color="EX-pale-red-orange" />
    <link srcID="11629" trgID="12377" rel="rRr" directed="false" shadow="true" shadowCol="133600" srcRow="3945" trgRow="3593" color="EX-blue" />
    <link srcID="11629" trgID="11819" rel="rRr" directed="false" shadow="true" shadowCol="133601" srcRow="3945" trgRow="3643" color="EX-orange" />
    <link srcID="11629" trgID="11820" rel="rRr" directed="false" shadow="true" shadowCol="133602" srcRow="3945" trgRow="3646" color="EX-dark-cyan" />
    <link srcID="11629" trgID="13176" rel="rRr" directed="false" shadow="true" shadowCol="133603" srcRow="3945" trgRow="3655" color="EX-red" />
    <link srcID="11629" trgID="10853" rel="rRr" directed="false" shadow="true" shadowCol="133604" srcRow="3945" trgRow="3664" color="EX-dark-orange" />
    <link srcID="11629" trgID="13192" rel="rRr" directed="false" shadow="true" shadowCol="133605" srcRow="3945" trgRow="3748" color="EX-dark-gray-purple" />
    <link srcID="11629" trgID="12080" rel="rRr" directed="false" shadow="true" shadowCol="133606" srcRow="3945" trgRow="3763" color="EX-cyan" />
    <link srcID="11957" trgID="11629" rel="rRr" directed="false" shadow="true" shadowCol="133607" srcRow="3765" trgRow="3945" color="EX-yellow-orange" />
    <link srcID="11629" trgID="11341" rel="rRr" directed="false" shadow="true" shadowCol="133608" srcRow="3945" trgRow="3768" color="EX-pure-blue" />
    <link srcID="11629" trgID="11342" rel="rRr" directed="false" shadow="true" shadowCol="133609" srcRow="3945" trgRow="3769" color="EX-dark-yellow-green" />
    <link srcID="11629" trgID="11345" rel="rRr" directed="false" shadow="true" shadowCol="133610" srcRow="3945" trgRow="3772" color="EX-dark-magenta" />
    <link srcID="11629" trgID="12304" rel="rRr" directed="false" shadow="true" shadowCol="133611" srcRow="3945" trgRow="3895" color="EX-dark-green" />
    <link srcID="11629" trgID="10808" rel="rRr" directed="false" shadow="false" column="75654" shadowCol="133612" srcRow="3945" trgRow="3951" color="EX-blue-magenta" />
    <link srcID="11629" trgID="11212" rel="rRr" directed="false" shadow="false" column="75655" shadowCol="133613" srcRow="3945" trgRow="4114" color="EX-yellow-green" />
    <link srcID="11629" trgID="11209" rel="rRr" directed="false" shadow="false" column="75656" shadowCol="133614" srcRow="3945" trgRow="4171" color="EX-magenta" />
    <link srcID="11629" trgID="10713" rel="rRr" directed="false" shadow="false" column="75657" shadowCol="133615" srcRow="3945" trgRow="4199" color="EX-green" />
    <link srcID="11629" trgID="13190" rel="rRr" directed="false" shadow="false" column="75658" shadowCol="133616" srcRow="3945" trgRow="4308" color="EX-yellow" />
    <link srcID="11629" trgID="14002" rel="rRr" directed="false" shadow="false" column="75659" shadowCol="133617" srcRow="3945" trgRow="4325" color="EX-purple" />
    <link srcID="11653" trgID="11629" rel="rRr" directed="false" shadow="false" column="75660" shadowCol="133618" srcRow="4355" trgRow="3945" color="EX-dark-purple" />
    <link srcID="11629" trgID="10630" rel="rRr" directed="false" shadow="false" column="75661" shadowCol="133619" srcRow="3945" trgRow="4391" color="EX-dark-red" />
    <link srcID="11629" trgID="11406" rel="rRr" directed="false" shadow="false" column="75662" shadowCol="133620" srcRow="3945" trgRow="4505" color="EX-pale-green" />
    <link srcID="11629" trgID="11236" rel="rRr" directed="false" shadow="false" column="75663" shadowCol="133621" srcRow="3945" trgRow="4722" color="EX-pale-blue" />
    <link srcID="11629" trgID="10841" rel="rRr" directed="false" shadow="false" column="75664" shadowCol="133622" srcRow="3945" trgRow="4861" color="EX-dark-tan" />
    <link srcID="11629" trgID="12854" rel="rRr" directed="false" shadow="false" column="75665" shadowCol="133623" srcRow="3945" trgRow="5335" color="EX-pale-blue-magenta" />
    <link srcID="11629" trgID="13854" rel="rRr" directed="false" shadow="false" column="75666" shadowCol="133624" srcRow="3945" trgRow="5337" color="EX-pale-yellow orange" />
    <link srcID="11629" trgID="12009" rel="rRr" directed="false" shadow="false" column="75667" shadowCol="133625" srcRow="3945" trgRow="5613" color="EX-medium-magenta" />
    <link srcID="10687" trgID="11934" rel="rRr" directed="false" shadow="true" shadowCol="133626" srcRow="3453" trgRow="3946" color="EX-pale-red" />
    <link srcID="11934" trgID="10708" rel="rRr" directed="false" shadow="true" shadowCol="133627" srcRow="3946" trgRow="3454" color="EX-pale-cyan" />
    <link srcID="10963" trgID="11934" rel="rRr" directed="false" shadow="true" shadowCol="133628" srcRow="3460" trgRow="3946" color="EX-pale-yellow-green" />
    <link srcID="11934" trgID="10948" rel="rRr" directed="false" shadow="true" shadowCol="133629" srcRow="3946" trgRow="3461" color="EX-pale-purple" />
    <link srcID="12231" trgID="11934" rel="rRr" directed="false" shadow="true" shadowCol="133630" srcRow="3506" trgRow="3946" color="EX-pale-magenta" />
    <link srcID="12229" trgID="11934" rel="rRr" directed="false" shadow="true" shadowCol="133631" srcRow="3531" trgRow="3946" color="EX-pale-red-orange" />
    <link srcID="11934" trgID="12276" rel="rRr" directed="false" shadow="true" shadowCol="133632" srcRow="3946" trgRow="3532" color="EX-blue" />
    <link srcID="11934" trgID="13183" rel="rRr" directed="false" shadow="true" shadowCol="133633" srcRow="3946" trgRow="3535" color="EX-orange" />
    <link srcID="10945" trgID="11934" rel="rRr" directed="false" shadow="true" shadowCol="133634" srcRow="3553" trgRow="3946" color="EX-dark-cyan" />
    <link srcID="11934" trgID="10951" rel="rRr" directed="false" shadow="true" shadowCol="133635" srcRow="3946" trgRow="3554" color="EX-red" />
    <link srcID="10934" trgID="11934" rel="rRr" directed="false" shadow="true" shadowCol="133636" srcRow="3556" trgRow="3946" color="EX-dark-orange" />
    <link srcID="10930" trgID="11934" rel="rRr" directed="false" shadow="true" shadowCol="133637" srcRow="3943" trgRow="3946" color="EX-dark-gray-purple" />
    <link srcID="12089" trgID="11934" rel="rRr" directed="false" shadow="true" shadowCol="133638" srcRow="3944" trgRow="3946" color="EX-cyan" />
    <link srcID="12091" trgID="11934" rel="rRr" directed="false" shadow="false" column="75668" shadowCol="133639" srcRow="3947" trgRow="3946" color="EX-yellow-orange" />
    <link srcID="11934" trgID="13180" rel="rRr" directed="false" shadow="false" column="75669" shadowCol="133640" srcRow="3946" trgRow="3948" color="EX-pure-blue" />
    <link srcID="11934" trgID="11381" rel="rRr" directed="false" shadow="false" column="75670" shadowCol="133641" srcRow="3946" trgRow="3949" color="EX-dark-yellow-green" />
    <link srcID="11022" trgID="11934" rel="rRr" directed="false" shadow="false" column="75671" shadowCol="133642" srcRow="3995" trgRow="3946" color="EX-dark-magenta" />
    <link srcID="11934" trgID="11880" rel="rRr" directed="false" shadow="false" column="75672" shadowCol="133643" srcRow="3946" trgRow="4087" color="EX-dark-green" />
    <link srcID="10917" trgID="11934" rel="rRr" directed="false" shadow="false" column="75673" shadowCol="133644" srcRow="4132" trgRow="3946" color="EX-blue-magenta" />
    <link srcID="12747" trgID="11934" rel="rRr" directed="false" shadow="false" column="75674" shadowCol="133645" srcRow="4373" trgRow="3946" color="EX-yellow-green" />
    <link srcID="11934" trgID="11865" rel="rRr" directed="false" shadow="false" column="75675" shadowCol="133646" srcRow="3946" trgRow="4496" color="EX-magenta" />
    <link srcID="10748" trgID="11934" rel="rRr" directed="false" shadow="false" column="75676" shadowCol="133647" srcRow="4649" trgRow="3946" color="EX-green" />
    <link srcID="11934" trgID="12145" rel="rRr" directed="false" shadow="false" column="75677" shadowCol="133648" srcRow="3946" trgRow="4694" color="EX-yellow" />
    <link srcID="11944" trgID="11934" rel="rRr" directed="false" shadow="false" column="75678" shadowCol="133649" srcRow="4781" trgRow="3946" color="EX-purple" />
    <link srcID="11934" trgID="10855" rel="rRr" directed="false" shadow="false" column="75679" shadowCol="133650" srcRow="3946" trgRow="4954" color="EX-dark-purple" />
    <link srcID="11934" trgID="11940" rel="rRr" directed="false" shadow="false" column="75680" shadowCol="133651" srcRow="3946" trgRow="4955" color="EX-dark-red" />
    <link srcID="11934" trgID="10813" rel="rRr" directed="false" shadow="false" column="75681" shadowCol="133652" srcRow="3946" trgRow="4984" color="EX-pale-green" />
    <link srcID="13961" trgID="11934" rel="rRr" directed="false" shadow="false" column="75682" shadowCol="133653" srcRow="5053" trgRow="3946" color="EX-pale-blue" />
    <link srcID="13885" trgID="11934" rel="rRr" directed="false" shadow="false" column="75683" shadowCol="133654" srcRow="5283" trgRow="3946" color="EX-dark-tan" />
    <link srcID="11233" trgID="11934" rel="rRr" directed="false" shadow="false" column="75684" shadowCol="133655" srcRow="5708" trgRow="3946" color="EX-pale-blue-magenta" />
    <link srcID="10963" trgID="12091" rel="rRr" directed="false" shadow="true" shadowCol="133656" srcRow="3460" trgRow="3947" color="EX-pale-yellow orange" />
    <link srcID="12091" trgID="10948" rel="rRr" directed="false" shadow="true" shadowCol="133657" srcRow="3947" trgRow="3461" color="EX-medium-magenta" />
    <link srcID="10703" trgID="12091" rel="rRr" directed="false" shadow="true" shadowCol="133658" srcRow="3462" trgRow="3947" color="EX-pale-red" />
    <link srcID="12229" trgID="12091" rel="rRr" directed="false" shadow="true" shadowCol="133659" srcRow="3531" trgRow="3947" color="EX-pale-cyan" />
    <link srcID="12091" trgID="12276" rel="rRr" directed="false" shadow="true" shadowCol="133660" srcRow="3947" trgRow="3532" color="EX-pale-yellow-green" />
    <link srcID="10945" trgID="12091" rel="rRr" directed="false" shadow="true" shadowCol="133661" srcRow="3553" trgRow="3947" color="EX-pale-purple" />
    <link srcID="12091" trgID="10951" rel="rRr" directed="false" shadow="true" shadowCol="133662" srcRow="3947" trgRow="3554" color="EX-pale-magenta" />
    <link srcID="12091" trgID="13236" rel="rRr" directed="false" shadow="true" shadowCol="133663" srcRow="3947" trgRow="3853" color="EX-pale-red-orange" />
    <link srcID="12091" trgID="12089" rel="rRr" directed="false" shadow="true" shadowCol="133664" srcRow="3947" trgRow="3944" color="EX-blue" />
    <link srcID="12091" trgID="11934" rel="rRr" directed="false" shadow="true" shadowCol="133665" srcRow="3947" trgRow="3946" color="EX-orange" />
    <link srcID="12091" trgID="13180" rel="rRr" directed="false" shadow="false" column="75685" shadowCol="133666" srcRow="3947" trgRow="3948" color="EX-dark-cyan" />
    <link srcID="12091" trgID="11381" rel="rRr" directed="false" shadow="false" column="75686" shadowCol="133667" srcRow="3947" trgRow="3949" color="EX-red" />
    <link srcID="11022" trgID="12091" rel="rRr" directed="false" shadow="false" column="75687" shadowCol="133668" srcRow="3995" trgRow="3947" color="EX-dark-orange" />
    <link srcID="12091" trgID="11892" rel="rRr" directed="false" shadow="false" column="75688" shadowCol="133669" srcRow="3947" trgRow="4019" color="EX-dark-gray-purple" />
    <link srcID="12625" trgID="12091" rel="rRr" directed="false" shadow="false" column="75689" shadowCol="133670" srcRow="4068" trgRow="3947" color="EX-cyan" />
    <link srcID="10917" trgID="12091" rel="rRr" directed="false" shadow="false" column="75690" shadowCol="133671" srcRow="4132" trgRow="3947" color="EX-yellow-orange" />
    <link srcID="13561" trgID="12091" rel="rRr" directed="false" shadow="false" column="75691" shadowCol="133672" srcRow="4191" trgRow="3947" color="EX-pure-blue" />
    <link srcID="12091" trgID="13953" rel="rRr" directed="false" shadow="false" column="75692" shadowCol="133673" srcRow="3947" trgRow="4465" color="EX-dark-yellow-green" />
    <link srcID="12091" trgID="13324" rel="rRr" directed="false" shadow="false" column="75693" shadowCol="133674" srcRow="3947" trgRow="4485" color="EX-dark-magenta" />
    <link srcID="12091" trgID="11865" rel="rRr" directed="false" shadow="false" column="75694" shadowCol="133675" srcRow="3947" trgRow="4496" color="EX-dark-green" />
    <link srcID="10748" trgID="12091" rel="rRr" directed="false" shadow="false" column="75695" shadowCol="133676" srcRow="4649" trgRow="3947" color="EX-blue-magenta" />
    <link srcID="12091" trgID="10628" rel="rRr" directed="false" shadow="false" column="75696" shadowCol="133677" srcRow="3947" trgRow="4696" color="EX-yellow-green" />
    <link srcID="10989" trgID="12091" rel="rRr" directed="false" shadow="false" column="75697" shadowCol="133678" srcRow="4824" trgRow="3947" color="EX-magenta" />
    <link srcID="12091" trgID="10855" rel="rRr" directed="false" shadow="false" column="75698" shadowCol="133679" srcRow="3947" trgRow="4954" color="EX-green" />
    <link srcID="12091" trgID="11940" rel="rRr" directed="false" shadow="false" column="75699" shadowCol="133680" srcRow="3947" trgRow="4955" color="EX-yellow" />
    <link srcID="12091" trgID="13949" rel="rRr" directed="false" shadow="false" column="75700" shadowCol="133681" srcRow="3947" trgRow="5079" color="EX-purple" />
    <link srcID="12064" trgID="13180" rel="rRr" directed="false" shadow="true" shadowCol="133682" srcRow="2638" trgRow="3948" color="EX-dark-purple" />
    <link srcID="13181" trgID="13180" rel="rRr" directed="false" shadow="true" shadowCol="133683" srcRow="2711" trgRow="3948" color="EX-dark-red" />
    <link srcID="13180" trgID="10948" rel="rRr" directed="false" shadow="true" shadowCol="133684" srcRow="3948" trgRow="3461" color="EX-pale-green" />
    <link srcID="10703" trgID="13180" rel="rRr" directed="false" shadow="true" shadowCol="133685" srcRow="3462" trgRow="3948" color="EX-pale-blue" />
    <link srcID="12766" trgID="13180" rel="rRr" directed="false" shadow="true" shadowCol="133686" srcRow="3463" trgRow="3948" color="EX-dark-tan" />
    <link srcID="11028" trgID="13180" rel="rRr" directed="false" shadow="true" shadowCol="133687" srcRow="3464" trgRow="3948" color="EX-pale-blue-magenta" />
    <link srcID="12231" trgID="13180" rel="rRr" directed="false" shadow="true" shadowCol="133688" srcRow="3506" trgRow="3948" color="EX-pale-yellow orange" />
    <link srcID="12229" trgID="13180" rel="rRr" directed="false" shadow="true" shadowCol="133689" srcRow="3531" trgRow="3948" color="EX-medium-magenta" />
    <link srcID="13180" trgID="12276" rel="rRr" directed="false" shadow="true" shadowCol="133690" srcRow="3948" trgRow="3532" color="EX-pale-red" />
    <link srcID="10945" trgID="13180" rel="rRr" directed="false" shadow="true" shadowCol="133691" srcRow="3553" trgRow="3948" color="EX-pale-cyan" />
    <link srcID="13180" trgID="10951" rel="rRr" directed="false" shadow="true" shadowCol="133692" srcRow="3948" trgRow="3554" color="EX-pale-yellow-green" />
    <link srcID="10934" trgID="13180" rel="rRr" directed="false" shadow="true" shadowCol="133693" srcRow="3556" trgRow="3948" color="EX-pale-purple" />
    <link srcID="11893" trgID="13180" rel="rRr" directed="false" shadow="true" shadowCol="133694" srcRow="3595" trgRow="3948" color="EX-pale-magenta" />
    <link srcID="12089" trgID="13180" rel="rRr" directed="false" shadow="true" shadowCol="133695" srcRow="3944" trgRow="3948" color="EX-pale-red-orange" />
    <link srcID="11934" trgID="13180" rel="rRr" directed="false" shadow="true" shadowCol="133696" srcRow="3946" trgRow="3948" color="EX-blue" />
    <link srcID="12091" trgID="13180" rel="rRr" directed="false" shadow="true" shadowCol="133697" srcRow="3947" trgRow="3948" color="EX-orange" />
    <link srcID="11381" trgID="13180" rel="rRr" directed="false" shadow="false" column="75701" shadowCol="133698" srcRow="3949" trgRow="3948" color="EX-dark-cyan" />
    <link srcID="11022" trgID="13180" rel="rRr" directed="false" shadow="false" column="75702" shadowCol="133699" srcRow="3995" trgRow="3948" color="EX-red" />
    <link srcID="13561" trgID="13180" rel="rRr" directed="false" shadow="false" column="75703" shadowCol="133700" srcRow="4191" trgRow="3948" color="EX-dark-orange" />
    <link srcID="11865" trgID="13180" rel="rRr" directed="false" shadow="false" column="75704" shadowCol="133701" srcRow="4496" trgRow="3948" color="EX-dark-gray-purple" />
    <link srcID="10748" trgID="13180" rel="rRr" directed="false" shadow="false" column="75705" shadowCol="133702" srcRow="4649" trgRow="3948" color="EX-cyan" />
    <link srcID="10855" trgID="13180" rel="rRr" directed="false" shadow="false" column="75706" shadowCol="133703" srcRow="4954" trgRow="3948" color="EX-yellow-orange" />
    <link srcID="13180" trgID="11940" rel="rRr" directed="false" shadow="false" column="75707" shadowCol="133704" srcRow="3948" trgRow="4955" color="EX-pure-blue" />
    <link srcID="12535" trgID="11381" rel="rRr" directed="false" shadow="true" shadowCol="133705" srcRow="3468" trgRow="3949" color="EX-dark-yellow-green" />
    <link srcID="12229" trgID="11381" rel="rRr" directed="false" shadow="true" shadowCol="133706" srcRow="3531" trgRow="3949" color="EX-dark-magenta" />
    <link srcID="11381" trgID="12276" rel="rRr" directed="false" shadow="true" shadowCol="133707" srcRow="3949" trgRow="3532" color="EX-dark-green" />
    <link srcID="10945" trgID="11381" rel="rRr" directed="false" shadow="true" shadowCol="133708" srcRow="3553" trgRow="3949" color="EX-blue-magenta" />
    <link srcID="11381" trgID="10951" rel="rRr" directed="false" shadow="true" shadowCol="133709" srcRow="3949" trgRow="3554" color="EX-yellow-green" />
    <link srcID="12826" trgID="11381" rel="rRr" directed="false" shadow="true" shadowCol="133710" srcRow="3604" trgRow="3949" color="EX-magenta" />
    <link srcID="11329" trgID="11381" rel="rRr" directed="false" shadow="true" shadowCol="133711" srcRow="3657" trgRow="3949" color="EX-green" />
    <link srcID="12460" trgID="11381" rel="rRr" directed="false" shadow="true" shadowCol="133712" srcRow="3666" trgRow="3949" color="EX-yellow" />
    <link srcID="12089" trgID="11381" rel="rRr" directed="false" shadow="true" shadowCol="133713" srcRow="3944" trgRow="3949" color="EX-purple" />
    <link srcID="11934" trgID="11381" rel="rRr" directed="false" shadow="true" shadowCol="133714" srcRow="3946" trgRow="3949" color="EX-dark-purple" />
    <link srcID="12091" trgID="11381" rel="rRr" directed="false" shadow="true" shadowCol="133715" srcRow="3947" trgRow="3949" color="EX-dark-red" />
    <link srcID="11381" trgID="13180" rel="rRr" directed="false" shadow="true" shadowCol="133716" srcRow="3949" trgRow="3948" color="EX-pale-green" />
    <link srcID="11022" trgID="11381" rel="rRr" directed="false" shadow="false" column="75708" shadowCol="133717" srcRow="3995" trgRow="3949" color="EX-pale-blue" />
    <link srcID="13561" trgID="11381" rel="rRr" directed="false" shadow="false" column="75709" shadowCol="133718" srcRow="4191" trgRow="3949" color="EX-dark-tan" />
    <link srcID="11381" trgID="11865" rel="rRr" directed="false" shadow="false" column="75710" shadowCol="133719" srcRow="3949" trgRow="4496" color="EX-pale-blue-magenta" />
    <link srcID="11381" trgID="12532" rel="rRr" directed="false" shadow="false" column="75711" shadowCol="133720" srcRow="3949" trgRow="4563" color="EX-pale-yellow orange" />
    <link srcID="10748" trgID="11381" rel="rRr" directed="false" shadow="false" column="75712" shadowCol="133721" srcRow="4649" trgRow="3949" color="EX-medium-magenta" />
    <link srcID="11598" trgID="11381" rel="rRr" directed="false" shadow="false" column="75713" shadowCol="133722" srcRow="4708" trgRow="3949" color="EX-pale-red" />
    <link srcID="11381" trgID="10855" rel="rRr" directed="false" shadow="false" column="75714" shadowCol="133723" srcRow="3949" trgRow="4954" color="EX-pale-cyan" />
    <link srcID="11381" trgID="11940" rel="rRr" directed="false" shadow="false" column="75715" shadowCol="133724" srcRow="3949" trgRow="4955" color="EX-pale-yellow-green" />
    <link srcID="11381" trgID="13796" rel="rRr" directed="false" shadow="false" column="75716" shadowCol="133725" srcRow="3949" trgRow="4985" color="EX-pale-purple" />
    <link srcID="10660" trgID="11445" rel="rRr" directed="false" shadow="true" shadowCol="133726" srcRow="3458" trgRow="3950" color="EX-pale-magenta" />
    <link srcID="10954" trgID="11445" rel="rRr" directed="false" shadow="true" shadowCol="133727" srcRow="3481" trgRow="3950" color="EX-pale-red-orange" />
    <link srcID="12231" trgID="11445" rel="rRr" directed="false" shadow="true" shadowCol="133728" srcRow="3506" trgRow="3950" color="EX-blue" />
    <link srcID="10684" trgID="11445" rel="rRr" directed="false" shadow="true" shadowCol="133729" srcRow="3530" trgRow="3950" color="EX-orange" />
    <link srcID="11885" trgID="11445" rel="rRr" directed="false" shadow="true" shadowCol="133730" srcRow="3533" trgRow="3950" color="EX-dark-cyan" />
    <link srcID="13485" trgID="11445" rel="rRr" directed="false" shadow="true" shadowCol="133731" srcRow="3546" trgRow="3950" color="EX-red" />
    <link srcID="13910" trgID="11445" rel="rRr" directed="false" shadow="true" shadowCol="133732" srcRow="3560" trgRow="3950" color="EX-dark-orange" />
    <link srcID="11408" trgID="11445" rel="rRr" directed="false" shadow="true" shadowCol="133733" srcRow="3591" trgRow="3950" color="EX-dark-gray-purple" />
    <link srcID="10974" trgID="11445" rel="rRr" directed="false" shadow="true" shadowCol="133734" srcRow="3659" trgRow="3950" color="EX-cyan" />
    <link srcID="11008" trgID="11445" rel="rRr" directed="false" shadow="true" shadowCol="133735" srcRow="3660" trgRow="3950" color="EX-yellow-orange" />
    <link srcID="11445" trgID="12592" rel="rRr" directed="false" shadow="true" shadowCol="133736" srcRow="3950" trgRow="3665" color="EX-pure-blue" />
    <link srcID="13276" trgID="11445" rel="rRr" directed="false" shadow="true" shadowCol="133737" srcRow="3837" trgRow="3950" color="EX-dark-yellow-green" />
    <link srcID="11648" trgID="11445" rel="rRr" directed="false" shadow="true" shadowCol="133738" srcRow="3930" trgRow="3950" color="EX-dark-magenta" />
    <link srcID="10834" trgID="11445" rel="rRr" directed="false" shadow="false" column="75717" shadowCol="133739" srcRow="4067" trgRow="3950" color="EX-dark-green" />
    <link srcID="12769" trgID="11445" rel="rRr" directed="false" shadow="false" column="75718" shadowCol="133740" srcRow="4194" trgRow="3950" color="EX-blue-magenta" />
    <link srcID="10713" trgID="11445" rel="rRr" directed="false" shadow="false" column="75719" shadowCol="133741" srcRow="4199" trgRow="3950" color="EX-yellow-green" />
    <link srcID="13074" trgID="11445" rel="rRr" directed="false" shadow="false" column="75720" shadowCol="133742" srcRow="4201" trgRow="3950" color="EX-magenta" />
    <link srcID="11011" trgID="11445" rel="rRr" directed="false" shadow="false" column="75721" shadowCol="133743" srcRow="4301" trgRow="3950" color="EX-green" />
    <link srcID="11445" trgID="13352" rel="rRr" directed="false" shadow="false" column="75722" shadowCol="133744" srcRow="3950" trgRow="4525" color="EX-yellow" />
    <link srcID="11059" trgID="11445" rel="rRr" directed="false" shadow="false" column="75723" shadowCol="133745" srcRow="5059" trgRow="3950" color="EX-purple" />
    <link srcID="13570" trgID="11445" rel="rRr" directed="false" shadow="false" column="75724" shadowCol="133746" srcRow="5828" trgRow="3950" color="EX-dark-purple" />
    <link srcID="13196" trgID="10808" rel="rRr" directed="false" shadow="true" shadowCol="133747" srcRow="3467" trgRow="3951" color="EX-dark-red" />
    <link srcID="12763" trgID="10808" rel="rRr" directed="false" shadow="true" shadowCol="133748" srcRow="3472" trgRow="3951" color="EX-pale-green" />
    <link srcID="11323" trgID="10808" rel="rRr" directed="false" shadow="true" shadowCol="133749" srcRow="3475" trgRow="3951" color="EX-pale-blue" />
    <link srcID="10665" trgID="10808" rel="rRr" directed="false" shadow="true" shadowCol="133750" srcRow="3494" trgRow="3951" color="EX-dark-tan" />
    <link srcID="12231" trgID="10808" rel="rRr" directed="false" shadow="true" shadowCol="133751" srcRow="3506" trgRow="3951" color="EX-pale-blue-magenta" />
    <link srcID="12229" trgID="10808" rel="rRr" directed="false" shadow="true" shadowCol="133752" srcRow="3531" trgRow="3951" color="EX-pale-yellow orange" />
    <link srcID="11933" trgID="10808" rel="rRr" directed="false" shadow="true" shadowCol="133753" srcRow="3579" trgRow="3951" color="EX-medium-magenta" />
    <link srcID="12080" trgID="10808" rel="rRr" directed="false" shadow="true" shadowCol="133754" srcRow="3763" trgRow="3951" color="EX-pale-red" />
    <link srcID="11957" trgID="10808" rel="rRr" directed="false" shadow="true" shadowCol="133755" srcRow="3765" trgRow="3951" color="EX-pale-cyan" />
    <link srcID="11341" trgID="10808" rel="rRr" directed="false" shadow="true" shadowCol="133756" srcRow="3768" trgRow="3951" color="EX-pale-yellow-green" />
    <link srcID="11342" trgID="10808" rel="rRr" directed="false" shadow="true" shadowCol="133757" srcRow="3769" trgRow="3951" color="EX-pale-purple" />
    <link srcID="11345" trgID="10808" rel="rRr" directed="false" shadow="true" shadowCol="133758" srcRow="3772" trgRow="3951" color="EX-pale-magenta" />
    <link srcID="13236" trgID="10808" rel="rRr" directed="false" shadow="true" shadowCol="133759" srcRow="3853" trgRow="3951" color="EX-pale-red-orange" />
    <link srcID="11629" trgID="10808" rel="rRr" directed="false" shadow="true" shadowCol="133760" srcRow="3945" trgRow="3951" color="EX-blue" />
    <link srcID="11984" trgID="10808" rel="rRr" directed="false" shadow="false" column="75725" shadowCol="133761" srcRow="3956" trgRow="3951" color="EX-orange" />
    <link srcID="11022" trgID="10808" rel="rRr" directed="false" shadow="false" column="75726" shadowCol="133762" srcRow="3995" trgRow="3951" color="EX-dark-cyan" />
    <link srcID="11209" trgID="10808" rel="rRr" directed="false" shadow="false" column="75727" shadowCol="133763" srcRow="4171" trgRow="3951" color="EX-red" />
    <link srcID="11966" trgID="10808" rel="rRr" directed="false" shadow="false" column="75728" shadowCol="133764" srcRow="5810" trgRow="3951" color="EX-dark-orange" />
    <link srcID="12429" trgID="11047" rel="rRr" directed="false" shadow="true" shadowCol="133765" srcRow="2759" trgRow="3952" color="EX-dark-gray-purple" />
    <link srcID="10954" trgID="11047" rel="rRr" directed="false" shadow="true" shadowCol="133766" srcRow="3481" trgRow="3952" color="EX-cyan" />
    <link srcID="12231" trgID="11047" rel="rRr" directed="false" shadow="true" shadowCol="133767" srcRow="3506" trgRow="3952" color="EX-yellow-orange" />
    <link srcID="12209" trgID="11047" rel="rRr" directed="false" shadow="true" shadowCol="133768" srcRow="3521" trgRow="3952" color="EX-pure-blue" />
    <link srcID="13910" trgID="11047" rel="rRr" directed="false" shadow="true" shadowCol="133769" srcRow="3560" trgRow="3952" color="EX-dark-yellow-green" />
    <link srcID="10988" trgID="11047" rel="rRr" directed="false" shadow="true" shadowCol="133770" srcRow="3661" trgRow="3952" color="EX-dark-magenta" />
    <link srcID="12455" trgID="11047" rel="rRr" directed="false" shadow="true" shadowCol="133771" srcRow="3776" trgRow="3952" color="EX-dark-green" />
    <link srcID="11213" trgID="11047" rel="rRr" directed="false" shadow="true" shadowCol="133772" srcRow="3914" trgRow="3952" color="EX-blue-magenta" />
    <link srcID="12911" trgID="11047" rel="rRr" directed="false" shadow="true" shadowCol="133773" srcRow="3916" trgRow="3952" color="EX-yellow-green" />
    <link srcID="10930" trgID="11047" rel="rRr" directed="false" shadow="true" shadowCol="133774" srcRow="3943" trgRow="3952" color="EX-magenta" />
    <link srcID="11047" trgID="11864" rel="rRr" directed="false" shadow="false" column="75729" shadowCol="133775" srcRow="3952" trgRow="3955" color="EX-green" />
    <link srcID="10713" trgID="11047" rel="rRr" directed="false" shadow="false" column="75730" shadowCol="133776" srcRow="4199" trgRow="3952" color="EX-yellow" />
    <link srcID="13481" trgID="11047" rel="rRr" directed="false" shadow="false" column="75731" shadowCol="133777" srcRow="4338" trgRow="3952" color="EX-purple" />
    <link srcID="11047" trgID="13352" rel="rRr" directed="false" shadow="false" column="75732" shadowCol="133778" srcRow="3952" trgRow="4525" color="EX-dark-purple" />
    <link srcID="11909" trgID="11936" rel="rRr" directed="false" shadow="true" shadowCol="133779" srcRow="2464" trgRow="3953" color="EX-dark-red" />
    <link srcID="10709" trgID="11936" rel="rRr" directed="false" shadow="true" shadowCol="133780" srcRow="3451" trgRow="3953" color="EX-pale-green" />
    <link srcID="12231" trgID="11936" rel="rRr" directed="false" shadow="true" shadowCol="133781" srcRow="3506" trgRow="3953" color="EX-pale-blue" />
    <link srcID="11689" trgID="11936" rel="rRr" directed="false" shadow="true" shadowCol="133782" srcRow="3529" trgRow="3953" color="EX-dark-tan" />
    <link srcID="11936" trgID="10949" rel="rRr" directed="false" shadow="true" shadowCol="133783" srcRow="3953" trgRow="3746" color="EX-pale-blue-magenta" />
    <link srcID="11936" trgID="13786" rel="rRr" directed="false" shadow="true" shadowCol="133784" srcRow="3953" trgRow="3775" color="EX-pale-yellow orange" />
    <link srcID="12304" trgID="11936" rel="rRr" directed="false" shadow="true" shadowCol="133785" srcRow="3895" trgRow="3953" color="EX-medium-magenta" />
    <link srcID="11667" trgID="11936" rel="rRr" directed="false" shadow="true" shadowCol="133786" srcRow="3938" trgRow="3953" color="EX-pale-red" />
    <link srcID="12089" trgID="11936" rel="rRr" directed="false" shadow="true" shadowCol="133787" srcRow="3944" trgRow="3953" color="EX-pale-cyan" />
    <link srcID="10748" trgID="11936" rel="rRr" directed="false" shadow="false" column="75733" shadowCol="133788" srcRow="4649" trgRow="3953" color="EX-pale-yellow-green" />
    <link srcID="11936" trgID="13623" rel="rRr" directed="false" shadow="false" column="75734" shadowCol="133789" srcRow="3953" trgRow="4956" color="EX-pale-purple" />
    <link srcID="11936" trgID="11208" rel="rRr" directed="false" shadow="false" column="75735" shadowCol="133790" srcRow="3953" trgRow="5434" color="EX-pale-magenta" />
    <link srcID="11936" trgID="11204" rel="rRr" directed="false" shadow="false" column="75736" shadowCol="133791" srcRow="3953" trgRow="5460" color="EX-pale-red-orange" />
    <link srcID="10687" trgID="10952" rel="rRr" directed="false" shadow="true" shadowCol="133792" srcRow="3453" trgRow="3954" color="EX-blue" />
    <link srcID="10936" trgID="10952" rel="rRr" directed="false" shadow="true" shadowCol="133793" srcRow="3534" trgRow="3954" color="EX-orange" />
    <link srcID="10942" trgID="10952" rel="rRr" directed="false" shadow="false" column="75737" shadowCol="133794" srcRow="4736" trgRow="3954" color="EX-dark-cyan" />
    <link srcID="10948" trgID="11864" rel="rRr" directed="false" shadow="true" shadowCol="133795" srcRow="3461" trgRow="3955" color="EX-red" />
    <link srcID="12763" trgID="11864" rel="rRr" directed="false" shadow="true" shadowCol="133796" srcRow="3472" trgRow="3955" color="EX-dark-orange" />
    <link srcID="12231" trgID="11864" rel="rRr" directed="false" shadow="true" shadowCol="133797" srcRow="3506" trgRow="3955" color="EX-dark-gray-purple" />
    <link srcID="13616" trgID="11864" rel="rRr" directed="false" shadow="true" shadowCol="133798" srcRow="3509" trgRow="3955" color="EX-cyan" />
    <link srcID="10936" trgID="11864" rel="rRr" directed="false" shadow="true" shadowCol="133799" srcRow="3534" trgRow="3955" color="EX-yellow-orange" />
    <link srcID="10951" trgID="11864" rel="rRr" directed="false" shadow="true" shadowCol="133800" srcRow="3554" trgRow="3955" color="EX-pure-blue" />
    <link srcID="11933" trgID="11864" rel="rRr" directed="false" shadow="true" shadowCol="133801" srcRow="3579" trgRow="3955" color="EX-dark-yellow-green" />
    <link srcID="11874" trgID="11864" rel="rRr" directed="false" shadow="true" shadowCol="133802" srcRow="3640" trgRow="3955" color="EX-dark-magenta" />
    <link srcID="11329" trgID="11864" rel="rRr" directed="false" shadow="true" shadowCol="133803" srcRow="3657" trgRow="3955" color="EX-dark-green" />
    <link srcID="11957" trgID="11864" rel="rRr" directed="false" shadow="true" shadowCol="133804" srcRow="3765" trgRow="3955" color="EX-blue-magenta" />
    <link srcID="13617" trgID="11864" rel="rRr" directed="false" shadow="true" shadowCol="133805" srcRow="3874" trgRow="3955" color="EX-yellow-green" />
    <link srcID="11864" trgID="13907" rel="rRr" directed="false" shadow="true" shadowCol="133806" srcRow="3955" trgRow="3882" color="EX-magenta" />
    <link srcID="11667" trgID="11864" rel="rRr" directed="false" shadow="true" shadowCol="133807" srcRow="3938" trgRow="3955" color="EX-green" />
    <link srcID="11047" trgID="11864" rel="rRr" directed="false" shadow="true" shadowCol="133808" srcRow="3952" trgRow="3955" color="EX-yellow" />
    <link srcID="11078" trgID="11864" rel="rRr" directed="false" shadow="false" column="75738" shadowCol="133809" srcRow="4014" trgRow="3955" color="EX-purple" />
    <link srcID="12658" trgID="11864" rel="rRr" directed="false" shadow="false" column="75739" shadowCol="133810" srcRow="4065" trgRow="3955" color="EX-dark-purple" />
    <link srcID="12525" trgID="11864" rel="rRr" directed="false" shadow="false" column="75740" shadowCol="133811" srcRow="4115" trgRow="3955" color="EX-dark-red" />
    <link srcID="13540" trgID="11864" rel="rRr" directed="false" shadow="false" column="75741" shadowCol="133812" srcRow="4149" trgRow="3955" color="EX-pale-green" />
    <link srcID="11209" trgID="11864" rel="rRr" directed="false" shadow="false" column="75742" shadowCol="133813" srcRow="4171" trgRow="3955" color="EX-pale-blue" />
    <link srcID="11365" trgID="11864" rel="rRr" directed="false" shadow="false" column="75743" shadowCol="133814" srcRow="4179" trgRow="3955" color="EX-dark-tan" />
    <link srcID="10713" trgID="11864" rel="rRr" directed="false" shadow="false" column="75744" shadowCol="133815" srcRow="4199" trgRow="3955" color="EX-pale-blue-magenta" />
    <link srcID="11054" trgID="11864" rel="rRr" directed="false" shadow="false" column="75745" shadowCol="133816" srcRow="4206" trgRow="3955" color="EX-pale-yellow orange" />
    <link srcID="11831" trgID="11864" rel="rRr" directed="false" shadow="false" column="75746" shadowCol="133817" srcRow="4318" trgRow="3955" color="EX-medium-magenta" />
    <link srcID="13869" trgID="11864" rel="rRr" directed="false" shadow="false" column="75747" shadowCol="133818" srcRow="4401" trgRow="3955" color="EX-pale-red" />
    <link srcID="12918" trgID="11864" rel="rRr" directed="false" shadow="false" column="75748" shadowCol="133819" srcRow="4421" trgRow="3955" color="EX-pale-cyan" />
    <link srcID="11955" trgID="11864" rel="rRr" directed="false" shadow="false" column="75749" shadowCol="133820" srcRow="4436" trgRow="3955" color="EX-pale-yellow-green" />
    <link srcID="11053" trgID="11864" rel="rRr" directed="false" shadow="false" column="75750" shadowCol="133821" srcRow="4459" trgRow="3955" color="EX-pale-purple" />
    <link srcID="10620" trgID="11864" rel="rRr" directed="false" shadow="false" column="75751" shadowCol="133822" srcRow="4460" trgRow="3955" color="EX-pale-magenta" />
    <link srcID="11360" trgID="11864" rel="rRr" directed="false" shadow="false" column="75752" shadowCol="133823" srcRow="4510" trgRow="3955" color="EX-pale-red-orange" />
    <link srcID="13415" trgID="11864" rel="rRr" directed="false" shadow="false" column="75753" shadowCol="133824" srcRow="4554" trgRow="3955" color="EX-blue" />
    <link srcID="11293" trgID="11864" rel="rRr" directed="false" shadow="false" column="75754" shadowCol="133825" srcRow="4643" trgRow="3955" color="EX-orange" />
    <link srcID="13245" trgID="11864" rel="rRr" directed="false" shadow="false" column="75755" shadowCol="133826" srcRow="4646" trgRow="3955" color="EX-dark-cyan" />
    <link srcID="12896" trgID="11864" rel="rRr" directed="false" shadow="false" column="75756" shadowCol="133827" srcRow="4739" trgRow="3955" color="EX-red" />
    <link srcID="10813" trgID="11864" rel="rRr" directed="false" shadow="false" column="75757" shadowCol="133828" srcRow="4984" trgRow="3955" color="EX-dark-orange" />
    <link srcID="12245" trgID="11864" rel="rRr" directed="false" shadow="false" column="75758" shadowCol="133829" srcRow="4998" trgRow="3955" color="EX-dark-gray-purple" />
    <link srcID="13488" trgID="11864" rel="rRr" directed="false" shadow="false" column="75759" shadowCol="133830" srcRow="5210" trgRow="3955" color="EX-cyan" />
    <link srcID="13075" trgID="11864" rel="rRr" directed="false" shadow="false" column="75760" shadowCol="133831" srcRow="5604" trgRow="3955" color="EX-yellow-orange" />
    <link srcID="13753" trgID="11864" rel="rRr" directed="false" shadow="false" column="75761" shadowCol="133832" srcRow="5718" trgRow="3955" color="EX-pure-blue" />
    <link srcID="11243" trgID="11864" rel="rRr" directed="false" shadow="false" column="75762" shadowCol="133833" srcRow="5748" trgRow="3955" color="EX-dark-yellow-green" />
    <link srcID="10687" trgID="11984" rel="rRr" directed="false" shadow="true" shadowCol="133834" srcRow="3453" trgRow="3956" color="EX-dark-magenta" />
    <link srcID="11984" trgID="10948" rel="rRr" directed="false" shadow="true" shadowCol="133835" srcRow="3956" trgRow="3461" color="EX-dark-green" />
    <link srcID="11842" trgID="11984" rel="rRr" directed="false" shadow="true" shadowCol="133836" srcRow="3478" trgRow="3956" color="EX-blue-magenta" />
    <link srcID="12229" trgID="11984" rel="rRr" directed="false" shadow="true" shadowCol="133837" srcRow="3531" trgRow="3956" color="EX-yellow-green" />
    <link srcID="11984" trgID="12276" rel="rRr" directed="false" shadow="true" shadowCol="133838" srcRow="3956" trgRow="3532" color="EX-magenta" />
    <link srcID="10936" trgID="11984" rel="rRr" directed="false" shadow="true" shadowCol="133839" srcRow="3534" trgRow="3956" color="EX-green" />
    <link srcID="10945" trgID="11984" rel="rRr" directed="false" shadow="true" shadowCol="133840" srcRow="3553" trgRow="3956" color="EX-yellow" />
    <link srcID="11984" trgID="10951" rel="rRr" directed="false" shadow="true" shadowCol="133841" srcRow="3956" trgRow="3554" color="EX-purple" />
    <link srcID="11002" trgID="11984" rel="rRr" directed="false" shadow="true" shadowCol="133842" srcRow="3574" trgRow="3956" color="EX-dark-purple" />
    <link srcID="11021" trgID="11984" rel="rRr" directed="false" shadow="true" shadowCol="133843" srcRow="3575" trgRow="3956" color="EX-dark-red" />
    <link srcID="12247" trgID="11984" rel="rRr" directed="false" shadow="true" shadowCol="133844" srcRow="3596" trgRow="3956" color="EX-pale-green" />
    <link srcID="13582" trgID="11984" rel="rRr" directed="false" shadow="true" shadowCol="133845" srcRow="3603" trgRow="3956" color="EX-pale-blue" />
    <link srcID="12794" trgID="11984" rel="rRr" directed="false" shadow="true" shadowCol="133846" srcRow="3650" trgRow="3956" color="EX-dark-tan" />
    <link srcID="12460" trgID="11984" rel="rRr" directed="false" shadow="true" shadowCol="133847" srcRow="3666" trgRow="3956" color="EX-pale-blue-magenta" />
    <link srcID="11984" trgID="11016" rel="rRr" directed="false" shadow="true" shadowCol="133848" srcRow="3956" trgRow="3787" color="EX-pale-yellow orange" />
    <link srcID="13281" trgID="11984" rel="rRr" directed="false" shadow="true" shadowCol="133849" srcRow="3810" trgRow="3956" color="EX-medium-magenta" />
    <link srcID="11035" trgID="11984" rel="rRr" directed="false" shadow="true" shadowCol="133850" srcRow="3846" trgRow="3956" color="EX-pale-red" />
    <link srcID="11667" trgID="11984" rel="rRr" directed="false" shadow="true" shadowCol="133851" srcRow="3938" trgRow="3956" color="EX-pale-cyan" />
    <link srcID="11984" trgID="10808" rel="rRr" directed="false" shadow="true" shadowCol="133852" srcRow="3956" trgRow="3951" color="EX-pale-yellow-green" />
    <link srcID="11022" trgID="11984" rel="rRr" directed="false" shadow="false" column="75763" shadowCol="133853" srcRow="3995" trgRow="3956" color="EX-pale-purple" />
    <link srcID="13800" trgID="11984" rel="rRr" directed="false" shadow="false" column="75764" shadowCol="133854" srcRow="3996" trgRow="3956" color="EX-pale-magenta" />
    <link srcID="13905" trgID="11984" rel="rRr" directed="false" shadow="false" column="75765" shadowCol="133855" srcRow="4152" trgRow="3956" color="EX-pale-red-orange" />
    <link srcID="11984" trgID="12726" rel="rRr" directed="false" shadow="false" column="75766" shadowCol="133856" srcRow="3956" trgRow="4168" color="EX-blue" />
    <link srcID="12637" trgID="11984" rel="rRr" directed="false" shadow="false" column="75767" shadowCol="133857" srcRow="4177" trgRow="3956" color="EX-orange" />
    <link srcID="11509" trgID="11984" rel="rRr" directed="false" shadow="false" column="75768" shadowCol="133858" srcRow="4251" trgRow="3956" color="EX-dark-cyan" />
    <link srcID="12851" trgID="11984" rel="rRr" directed="false" shadow="false" column="75769" shadowCol="133859" srcRow="4348" trgRow="3956" color="EX-red" />
    <link srcID="11984" trgID="12504" rel="rRr" directed="false" shadow="false" column="75770" shadowCol="133860" srcRow="3956" trgRow="4430" color="EX-dark-orange" />
    <link srcID="11000" trgID="11984" rel="rRr" directed="false" shadow="false" column="75771" shadowCol="133861" srcRow="4458" trgRow="3956" color="EX-dark-gray-purple" />
    <link srcID="11984" trgID="11985" rel="rRr" directed="false" shadow="false" column="75772" shadowCol="133862" srcRow="3956" trgRow="4567" color="EX-cyan" />
    <link srcID="12999" trgID="11984" rel="rRr" directed="false" shadow="false" column="75773" shadowCol="133863" srcRow="4960" trgRow="3956" color="EX-yellow-orange" />
    <link srcID="12048" trgID="11984" rel="rRr" directed="false" shadow="false" column="75774" shadowCol="133864" srcRow="4961" trgRow="3956" color="EX-pure-blue" />
    <link srcID="11984" trgID="13877" rel="rRr" directed="false" shadow="false" column="75775" shadowCol="133865" srcRow="3956" trgRow="5108" color="EX-dark-yellow-green" />
    <link srcID="10600" trgID="11984" rel="rRr" directed="false" shadow="false" column="75776" shadowCol="133866" srcRow="5198" trgRow="3956" color="EX-dark-magenta" />
    <link srcID="10601" trgID="11984" rel="rRr" directed="false" shadow="false" column="75777" shadowCol="133867" srcRow="5278" trgRow="3956" color="EX-dark-green" />
    <link srcID="13885" trgID="11984" rel="rRr" directed="false" shadow="false" column="75778" shadowCol="133868" srcRow="5283" trgRow="3956" color="EX-blue-magenta" />
    <link srcID="11966" trgID="11984" rel="rRr" directed="false" shadow="false" column="75779" shadowCol="133869" srcRow="5810" trgRow="3956" color="EX-yellow-green" />
    <link srcID="12223" trgID="13646" rel="rRr" directed="false" shadow="true" shadowCol="133870" srcRow="2873" trgRow="3957" color="EX-magenta" />
    <link srcID="10687" trgID="13646" rel="rRr" directed="false" shadow="true" shadowCol="133871" srcRow="3453" trgRow="3957" color="EX-green" />
    <link srcID="13646" trgID="10708" rel="rRr" directed="false" shadow="true" shadowCol="133872" srcRow="3957" trgRow="3454" color="EX-yellow" />
    <link srcID="10963" trgID="13646" rel="rRr" directed="false" shadow="true" shadowCol="133873" srcRow="3460" trgRow="3957" color="EX-purple" />
    <link srcID="10936" trgID="13646" rel="rRr" directed="false" shadow="true" shadowCol="133874" srcRow="3534" trgRow="3957" color="EX-dark-purple" />
    <link srcID="10945" trgID="13646" rel="rRr" directed="false" shadow="true" shadowCol="133875" srcRow="3553" trgRow="3957" color="EX-dark-red" />
    <link srcID="13646" trgID="10951" rel="rRr" directed="false" shadow="true" shadowCol="133876" srcRow="3957" trgRow="3554" color="EX-pale-green" />
    <link srcID="13646" trgID="11890" rel="rRr" directed="false" shadow="true" shadowCol="133877" srcRow="3957" trgRow="3597" color="EX-pale-blue" />
    <link srcID="13594" trgID="13646" rel="rRr" directed="false" shadow="true" shadowCol="133878" srcRow="3602" trgRow="3957" color="EX-dark-tan" />
    <link srcID="13646" trgID="11874" rel="rRr" directed="false" shadow="true" shadowCol="133879" srcRow="3957" trgRow="3640" color="EX-pale-blue-magenta" />
    <link srcID="11976" trgID="13646" rel="rRr" directed="false" shadow="true" shadowCol="133880" srcRow="3747" trgRow="3957" color="EX-pale-yellow orange" />
    <link srcID="13646" trgID="11505" rel="rRr" directed="false" shadow="true" shadowCol="133881" srcRow="3957" trgRow="3817" color="EX-medium-magenta" />
    <link srcID="10749" trgID="13646" rel="rRr" directed="false" shadow="true" shadowCol="133882" srcRow="3935" trgRow="3957" color="EX-pale-red" />
    <link srcID="11667" trgID="13646" rel="rRr" directed="false" shadow="true" shadowCol="133883" srcRow="3938" trgRow="3957" color="EX-pale-cyan" />
    <link srcID="12089" trgID="13646" rel="rRr" directed="false" shadow="true" shadowCol="133884" srcRow="3944" trgRow="3957" color="EX-pale-yellow-green" />
    <link srcID="11199" trgID="13646" rel="rRr" directed="false" shadow="false" column="75780" shadowCol="133885" srcRow="3959" trgRow="3957" color="EX-pale-purple" />
    <link srcID="13646" trgID="11444" rel="rRr" directed="false" shadow="false" column="75781" shadowCol="133886" srcRow="3957" trgRow="3961" color="EX-pale-magenta" />
    <link srcID="13646" trgID="13113" rel="rRr" directed="false" shadow="false" column="75782" shadowCol="133887" srcRow="3957" trgRow="3962" color="EX-pale-red-orange" />
    <link srcID="13646" trgID="13606" rel="rRr" directed="false" shadow="false" column="75783" shadowCol="133888" srcRow="3957" trgRow="4022" color="EX-blue" />
    <link srcID="13646" trgID="13575" rel="rRr" directed="false" shadow="false" column="75784" shadowCol="133889" srcRow="3957" trgRow="4249" color="EX-orange" />
    <link srcID="12838" trgID="13646" rel="rRr" directed="false" shadow="false" column="75785" shadowCol="133890" srcRow="4343" trgRow="3957" color="EX-dark-cyan" />
    <link srcID="13646" trgID="13316" rel="rRr" directed="false" shadow="false" column="75786" shadowCol="133891" srcRow="3957" trgRow="4358" color="EX-red" />
    <link srcID="13646" trgID="11223" rel="rRr" directed="false" shadow="false" column="75787" shadowCol="133892" srcRow="3957" trgRow="4588" color="EX-dark-orange" />
    <link srcID="10773" trgID="13646" rel="rRr" directed="false" shadow="false" column="75788" shadowCol="133893" srcRow="4812" trgRow="3957" color="EX-dark-gray-purple" />
    <link srcID="13646" trgID="11608" rel="rRr" directed="false" shadow="false" column="75789" shadowCol="133894" srcRow="3957" trgRow="4856" color="EX-cyan" />
    <link srcID="13646" trgID="13947" rel="rRr" directed="false" shadow="false" column="75790" shadowCol="133895" srcRow="3957" trgRow="4882" color="EX-yellow-orange" />
    <link srcID="13646" trgID="10612" rel="rRr" directed="false" shadow="false" column="75791" shadowCol="133896" srcRow="3957" trgRow="4887" color="EX-pure-blue" />
    <link srcID="13121" trgID="13646" rel="rRr" directed="false" shadow="false" column="75792" shadowCol="133897" srcRow="4921" trgRow="3957" color="EX-dark-yellow-green" />
    <link srcID="12675" trgID="13646" rel="rRr" directed="false" shadow="false" column="75793" shadowCol="133898" srcRow="4928" trgRow="3957" color="EX-dark-magenta" />
    <link srcID="12868" trgID="13646" rel="rRr" directed="false" shadow="false" column="75794" shadowCol="133899" srcRow="5075" trgRow="3957" color="EX-dark-green" />
    <link srcID="13394" trgID="13646" rel="rRr" directed="false" shadow="false" column="75795" shadowCol="133900" srcRow="5525" trgRow="3957" color="EX-blue-magenta" />
    <link srcID="10687" trgID="13256" rel="rRr" directed="false" shadow="true" shadowCol="133901" srcRow="3453" trgRow="3958" color="EX-yellow-green" />
    <link srcID="13256" trgID="10948" rel="rRr" directed="false" shadow="true" shadowCol="133902" srcRow="3958" trgRow="3461" color="EX-magenta" />
    <link srcID="10703" trgID="13256" rel="rRr" directed="false" shadow="true" shadowCol="133903" srcRow="3462" trgRow="3958" color="EX-green" />
    <link srcID="11028" trgID="13256" rel="rRr" directed="false" shadow="true" shadowCol="133904" srcRow="3464" trgRow="3958" color="EX-yellow" />
    <link srcID="11362" trgID="13256" rel="rRr" directed="false" shadow="true" shadowCol="133905" srcRow="3465" trgRow="3958" color="EX-purple" />
    <link srcID="13196" trgID="13256" rel="rRr" directed="false" shadow="true" shadowCol="133906" srcRow="3467" trgRow="3958" color="EX-dark-purple" />
    <link srcID="13256" trgID="10954" rel="rRr" directed="false" shadow="true" shadowCol="133907" srcRow="3958" trgRow="3481" color="EX-dark-red" />
    <link srcID="13256" trgID="13616" rel="rRr" directed="false" shadow="true" shadowCol="133908" srcRow="3958" trgRow="3509" color="EX-pale-green" />
    <link srcID="11805" trgID="13256" rel="rRr" directed="false" shadow="true" shadowCol="133909" srcRow="3525" trgRow="3958" color="EX-pale-blue" />
    <link srcID="12779" trgID="13256" rel="rRr" directed="false" shadow="true" shadowCol="133910" srcRow="3740" trgRow="3958" color="EX-dark-tan" />
    <link srcID="13256" trgID="13192" rel="rRr" directed="false" shadow="true" shadowCol="133911" srcRow="3958" trgRow="3748" color="EX-pale-blue-magenta" />
    <link srcID="13256" trgID="12725" rel="rRr" directed="false" shadow="true" shadowCol="133912" srcRow="3958" trgRow="3792" color="EX-pale-yellow orange" />
    <link srcID="13256" trgID="10958" rel="rRr" directed="false" shadow="true" shadowCol="133913" srcRow="3958" trgRow="3793" color="EX-medium-magenta" />
    <link srcID="13256" trgID="12757" rel="rRr" directed="false" shadow="true" shadowCol="133914" srcRow="3958" trgRow="3871" color="EX-pale-red" />
    <link srcID="10930" trgID="13256" rel="rRr" directed="false" shadow="true" shadowCol="133915" srcRow="3943" trgRow="3958" color="EX-pale-cyan" />
    <link srcID="11958" trgID="13256" rel="rRr" directed="false" shadow="false" column="75796" shadowCol="133916" srcRow="3992" trgRow="3958" color="EX-pale-yellow-green" />
    <link srcID="11080" trgID="13256" rel="rRr" directed="false" shadow="false" column="75797" shadowCol="133917" srcRow="4117" trgRow="3958" color="EX-pale-purple" />
    <link srcID="10658" trgID="13256" rel="rRr" directed="false" shadow="false" column="75798" shadowCol="133918" srcRow="4151" trgRow="3958" color="EX-pale-magenta" />
    <link srcID="13256" trgID="11131" rel="rRr" directed="false" shadow="false" column="75799" shadowCol="133919" srcRow="3958" trgRow="4333" color="EX-pale-red-orange" />
    <link srcID="13921" trgID="13256" rel="rRr" directed="false" shadow="false" column="75800" shadowCol="133920" srcRow="4426" trgRow="3958" color="EX-blue" />
    <link srcID="11376" trgID="13256" rel="rRr" directed="false" shadow="false" column="75801" shadowCol="133921" srcRow="4455" trgRow="3958" color="EX-orange" />
    <link srcID="11613" trgID="13256" rel="rRr" directed="false" shadow="false" column="75802" shadowCol="133922" srcRow="4707" trgRow="3958" color="EX-dark-cyan" />
    <link srcID="10918" trgID="13256" rel="rRr" directed="false" shadow="false" column="75803" shadowCol="133923" srcRow="4837" trgRow="3958" color="EX-red" />
    <link srcID="13400" trgID="13256" rel="rRr" directed="false" shadow="false" column="75804" shadowCol="133924" srcRow="4891" trgRow="3958" color="EX-dark-orange" />
    <link srcID="10623" trgID="13256" rel="rRr" directed="false" shadow="false" column="75805" shadowCol="133925" srcRow="4997" trgRow="3958" color="EX-dark-gray-purple" />
    <link srcID="13256" trgID="13307" rel="rRr" directed="false" shadow="false" column="75806" shadowCol="133926" srcRow="3958" trgRow="4999" color="EX-cyan" />
    <link srcID="13130" trgID="13256" rel="rRr" directed="false" shadow="false" column="75807" shadowCol="133927" srcRow="5085" trgRow="3958" color="EX-yellow-orange" />
    <link srcID="13256" trgID="10953" rel="rRr" directed="false" shadow="false" column="75808" shadowCol="133928" srcRow="3958" trgRow="5154" color="EX-pure-blue" />
    <link srcID="13256" trgID="10616" rel="rRr" directed="false" shadow="false" column="75809" shadowCol="133929" srcRow="3958" trgRow="5189" color="EX-dark-yellow-green" />
    <link srcID="11199" trgID="10687" rel="rRr" directed="false" shadow="true" shadowCol="133930" srcRow="3959" trgRow="3453" color="EX-dark-magenta" />
    <link srcID="11199" trgID="12231" rel="rRr" directed="false" shadow="true" shadowCol="133931" srcRow="3959" trgRow="3506" color="EX-dark-green" />
    <link srcID="11199" trgID="11192" rel="rRr" directed="false" shadow="true" shadowCol="133932" srcRow="3959" trgRow="3524" color="EX-blue-magenta" />
    <link srcID="11689" trgID="11199" rel="rRr" directed="false" shadow="true" shadowCol="133933" srcRow="3529" trgRow="3959" color="EX-yellow-green" />
    <link srcID="11199" trgID="12229" rel="rRr" directed="false" shadow="true" shadowCol="133934" srcRow="3959" trgRow="3531" color="EX-magenta" />
    <link srcID="11199" trgID="12276" rel="rRr" directed="false" shadow="true" shadowCol="133935" srcRow="3959" trgRow="3532" color="EX-green" />
    <link srcID="11199" trgID="11885" rel="rRr" directed="false" shadow="true" shadowCol="133936" srcRow="3959" trgRow="3533" color="EX-yellow" />
    <link srcID="10936" trgID="11199" rel="rRr" directed="false" shadow="true" shadowCol="133937" srcRow="3534" trgRow="3959" color="EX-purple" />
    <link srcID="11199" trgID="10945" rel="rRr" directed="false" shadow="true" shadowCol="133938" srcRow="3959" trgRow="3553" color="EX-dark-purple" />
    <link srcID="11199" trgID="10951" rel="rRr" directed="false" shadow="true" shadowCol="133939" srcRow="3959" trgRow="3554" color="EX-dark-red" />
    <link srcID="12552" trgID="11199" rel="rRr" directed="false" shadow="true" shadowCol="133940" srcRow="3724" trgRow="3959" color="EX-pale-green" />
    <link srcID="11667" trgID="11199" rel="rRr" directed="false" shadow="true" shadowCol="133941" srcRow="3938" trgRow="3959" color="EX-pale-blue" />
    <link srcID="11199" trgID="12089" rel="rRr" directed="false" shadow="true" shadowCol="133942" srcRow="3959" trgRow="3944" color="EX-dark-tan" />
    <link srcID="11199" trgID="13646" rel="rRr" directed="false" shadow="true" shadowCol="133943" srcRow="3959" trgRow="3957" color="EX-pale-blue-magenta" />
    <link srcID="11199" trgID="11369" rel="rRr" directed="false" shadow="false" column="75810" shadowCol="133944" srcRow="3959" trgRow="3969" color="EX-pale-yellow orange" />
    <link srcID="13199" trgID="11199" rel="rRr" directed="false" shadow="false" column="75811" shadowCol="133945" srcRow="4169" trgRow="3959" color="EX-medium-magenta" />
    <link srcID="11199" trgID="11209" rel="rRr" directed="false" shadow="false" column="75812" shadowCol="133946" srcRow="3959" trgRow="4171" color="EX-pale-red" />
    <link srcID="11110" trgID="11199" rel="rRr" directed="false" shadow="false" column="75813" shadowCol="133947" srcRow="4269" trgRow="3959" color="EX-pale-cyan" />
    <link srcID="11199" trgID="12832" rel="rRr" directed="false" shadow="false" column="75814" shadowCol="133948" srcRow="3959" trgRow="4371" color="EX-pale-yellow-green" />
    <link srcID="11199" trgID="11897" rel="rRr" directed="false" shadow="false" column="75815" shadowCol="133949" srcRow="3959" trgRow="4464" color="EX-pale-purple" />
    <link srcID="13188" trgID="11199" rel="rRr" directed="false" shadow="false" column="75816" shadowCol="133950" srcRow="4693" trgRow="3959" color="EX-pale-magenta" />
    <link srcID="12675" trgID="11199" rel="rRr" directed="false" shadow="false" column="75817" shadowCol="133951" srcRow="4928" trgRow="3959" color="EX-pale-red-orange" />
    <link srcID="11199" trgID="12868" rel="rRr" directed="false" shadow="false" column="75818" shadowCol="133952" srcRow="3959" trgRow="5075" color="EX-blue" />
    <link srcID="11199" trgID="11367" rel="rRr" directed="false" shadow="false" column="75819" shadowCol="133953" srcRow="3959" trgRow="5201" color="EX-orange" />
    <link srcID="13030" trgID="13721" rel="rRr" directed="false" shadow="true" shadowCol="133954" srcRow="3960" trgRow="2491" color="EX-dark-cyan" />
    <link srcID="13030" trgID="10687" rel="rRr" directed="false" shadow="true" shadowCol="133955" srcRow="3960" trgRow="3453" color="EX-red" />
    <link srcID="10677" trgID="13030" rel="rRr" directed="false" shadow="true" shadowCol="133956" srcRow="3484" trgRow="3960" color="EX-dark-orange" />
    <link srcID="13030" trgID="10684" rel="rRr" directed="false" shadow="true" shadowCol="133957" srcRow="3960" trgRow="3530" color="EX-dark-gray-purple" />
    <link srcID="13030" trgID="10713" rel="rRr" directed="false" shadow="false" column="75820" shadowCol="133958" srcRow="3960" trgRow="4199" color="EX-cyan" />
    <link srcID="13012" trgID="11444" rel="rRr" directed="false" shadow="true" shadowCol="133959" srcRow="3476" trgRow="3961" color="EX-yellow-orange" />
    <link srcID="11444" trgID="11881" rel="rRr" directed="false" shadow="true" shadowCol="133960" srcRow="3961" trgRow="3497" color="EX-pure-blue" />
    <link srcID="12771" trgID="11444" rel="rRr" directed="false" shadow="true" shadowCol="133961" srcRow="3850" trgRow="3961" color="EX-dark-yellow-green" />
    <link srcID="11444" trgID="13798" rel="rRr" directed="false" shadow="true" shadowCol="133962" srcRow="3961" trgRow="3851" color="EX-dark-magenta" />
    <link srcID="13646" trgID="11444" rel="rRr" directed="false" shadow="true" shadowCol="133963" srcRow="3957" trgRow="3961" color="EX-dark-green" />
    <link srcID="10677" trgID="13113" rel="rRr" directed="false" shadow="true" shadowCol="133964" srcRow="3484" trgRow="3962" color="EX-blue-magenta" />
    <link srcID="12231" trgID="13113" rel="rRr" directed="false" shadow="true" shadowCol="133965" srcRow="3506" trgRow="3962" color="EX-yellow-green" />
    <link srcID="13646" trgID="13113" rel="rRr" directed="false" shadow="true" shadowCol="133966" srcRow="3957" trgRow="3962" color="EX-magenta" />
    <link srcID="11547" trgID="11392" rel="rRr" directed="false" shadow="true" shadowCol="133967" srcRow="2520" trgRow="3963" color="EX-green" />
    <link srcID="11392" trgID="10899" rel="rRr" directed="false" shadow="true" shadowCol="133968" srcRow="3963" trgRow="2693" color="EX-yellow" />
    <link srcID="10687" trgID="11392" rel="rRr" directed="false" shadow="true" shadowCol="133969" srcRow="3453" trgRow="3963" color="EX-purple" />
    <link srcID="11392" trgID="10660" rel="rRr" directed="false" shadow="true" shadowCol="133970" srcRow="3963" trgRow="3458" color="EX-dark-purple" />
    <link srcID="11362" trgID="11392" rel="rRr" directed="false" shadow="true" shadowCol="133971" srcRow="3465" trgRow="3963" color="EX-dark-red" />
    <link srcID="10945" trgID="11392" rel="rRr" directed="false" shadow="true" shadowCol="133972" srcRow="3553" trgRow="3963" color="EX-pale-green" />
    <link srcID="10951" trgID="11392" rel="rRr" directed="false" shadow="true" shadowCol="133973" srcRow="3554" trgRow="3963" color="EX-pale-blue" />
    <link srcID="11392" trgID="11016" rel="rRr" directed="false" shadow="true" shadowCol="133974" srcRow="3963" trgRow="3787" color="EX-dark-tan" />
    <link srcID="11035" trgID="11392" rel="rRr" directed="false" shadow="true" shadowCol="133975" srcRow="3846" trgRow="3963" color="EX-pale-blue-magenta" />
    <link srcID="11392" trgID="13617" rel="rRr" directed="false" shadow="true" shadowCol="133976" srcRow="3963" trgRow="3874" color="EX-pale-yellow orange" />
    <link srcID="11392" trgID="11877" rel="rRr" directed="false" shadow="false" column="75821" shadowCol="133977" srcRow="3963" trgRow="4062" color="EX-medium-magenta" />
    <link srcID="11316" trgID="11392" rel="rRr" directed="false" shadow="false" column="75822" shadowCol="133978" srcRow="4124" trgRow="3963" color="EX-pale-red" />
    <link srcID="13061" trgID="11392" rel="rRr" directed="false" shadow="false" column="75823" shadowCol="133979" srcRow="4302" trgRow="3963" color="EX-pale-cyan" />
    <link srcID="13481" trgID="11392" rel="rRr" directed="false" shadow="false" column="75824" shadowCol="133980" srcRow="4338" trgRow="3963" color="EX-pale-yellow-green" />
    <link srcID="11392" trgID="10835" rel="rRr" directed="false" shadow="false" column="75825" shadowCol="133981" srcRow="3963" trgRow="4435" color="EX-pale-purple" />
    <link srcID="13110" trgID="11392" rel="rRr" directed="false" shadow="false" column="75826" shadowCol="133982" srcRow="4823" trgRow="3963" color="EX-pale-magenta" />
    <link srcID="11651" trgID="11392" rel="rRr" directed="false" shadow="false" column="75827" shadowCol="133983" srcRow="4855" trgRow="3963" color="EX-pale-red-orange" />
    <link srcID="11392" trgID="13446" rel="rRr" directed="false" shadow="false" column="75828" shadowCol="133984" srcRow="3963" trgRow="4880" color="EX-blue" />
    <link srcID="11463" trgID="11392" rel="rRr" directed="false" shadow="false" column="75829" shadowCol="133985" srcRow="4898" trgRow="3963" color="EX-orange" />
    <link srcID="11286" trgID="11392" rel="rRr" directed="false" shadow="false" column="75830" shadowCol="133986" srcRow="4980" trgRow="3963" color="EX-dark-cyan" />
    <link srcID="11503" trgID="11392" rel="rRr" directed="false" shadow="false" column="75831" shadowCol="133987" srcRow="5093" trgRow="3963" color="EX-red" />
    <link srcID="12839" trgID="11392" rel="rRr" directed="false" shadow="false" column="75832" shadowCol="133988" srcRow="5172" trgRow="3963" color="EX-dark-orange" />
    <link srcID="12890" trgID="11392" rel="rRr" directed="false" shadow="false" column="75833" shadowCol="133989" srcRow="5635" trgRow="3963" color="EX-dark-gray-purple" />
    <link srcID="10765" trgID="11392" rel="rRr" directed="false" shadow="false" column="75834" shadowCol="133990" srcRow="5713" trgRow="3963" color="EX-cyan" />
    <link srcID="10688" trgID="13941" rel="rRr" directed="false" shadow="true" shadowCol="133991" srcRow="3450" trgRow="3964" color="EX-yellow-orange" />
    <link srcID="13941" trgID="10708" rel="rRr" directed="false" shadow="true" shadowCol="133992" srcRow="3964" trgRow="3454" color="EX-pure-blue" />
    <link srcID="13941" trgID="10948" rel="rRr" directed="false" shadow="true" shadowCol="133993" srcRow="3964" trgRow="3461" color="EX-dark-yellow-green" />
    <link srcID="12766" trgID="13941" rel="rRr" directed="false" shadow="true" shadowCol="133994" srcRow="3463" trgRow="3964" color="EX-dark-magenta" />
    <link srcID="11669" trgID="13941" rel="rRr" directed="false" shadow="true" shadowCol="133995" srcRow="3470" trgRow="3964" color="EX-dark-green" />
    <link srcID="13941" trgID="10959" rel="rRr" directed="false" shadow="true" shadowCol="133996" srcRow="3964" trgRow="3473" color="EX-blue-magenta" />
    <link srcID="10677" trgID="13941" rel="rRr" directed="false" shadow="true" shadowCol="133997" srcRow="3484" trgRow="3964" color="EX-yellow-green" />
    <link srcID="13941" trgID="13934" rel="rRr" directed="false" shadow="true" shadowCol="133998" srcRow="3964" trgRow="3490" color="EX-magenta" />
    <link srcID="13941" trgID="13290" rel="rRr" directed="false" shadow="true" shadowCol="133999" srcRow="3964" trgRow="3491" color="EX-green" />
    <link srcID="13941" trgID="11881" rel="rRr" directed="false" shadow="true" shadowCol="134000" srcRow="3964" trgRow="3497" color="EX-yellow" />
    <link srcID="13941" trgID="12755" rel="rRr" directed="false" shadow="true" shadowCol="134001" srcRow="3964" trgRow="3507" color="EX-purple" />
    <link srcID="11689" trgID="13941" rel="rRr" directed="false" shadow="true" shadowCol="134002" srcRow="3529" trgRow="3964" color="EX-dark-purple" />
    <link srcID="10936" trgID="13941" rel="rRr" directed="false" shadow="true" shadowCol="134003" srcRow="3534" trgRow="3964" color="EX-dark-red" />
    <link srcID="13941" trgID="13160" rel="rRr" directed="false" shadow="true" shadowCol="134004" srcRow="3964" trgRow="3537" color="EX-pale-green" />
    <link srcID="13941" trgID="12335" rel="rRr" directed="false" shadow="true" shadowCol="134005" srcRow="3964" trgRow="3576" color="EX-pale-blue" />
    <link srcID="13941" trgID="11893" rel="rRr" directed="false" shadow="true" shadowCol="134006" srcRow="3964" trgRow="3595" color="EX-dark-tan" />
    <link srcID="13941" trgID="13625" rel="rRr" directed="false" shadow="true" shadowCol="134007" srcRow="3964" trgRow="3641" color="EX-pale-blue-magenta" />
    <link srcID="13941" trgID="12865" rel="rRr" directed="false" shadow="true" shadowCol="134008" srcRow="3964" trgRow="3653" color="EX-pale-yellow orange" />
    <link srcID="13941" trgID="13176" rel="rRr" directed="false" shadow="true" shadowCol="134009" srcRow="3964" trgRow="3655" color="EX-medium-magenta" />
    <link srcID="13941" trgID="10806" rel="rRr" directed="false" shadow="true" shadowCol="134010" srcRow="3964" trgRow="3690" color="EX-pale-red" />
    <link srcID="13941" trgID="13182" rel="rRr" directed="false" shadow="true" shadowCol="134011" srcRow="3964" trgRow="3718" color="EX-pale-cyan" />
    <link srcID="10990" trgID="13941" rel="rRr" directed="false" shadow="true" shadowCol="134012" srcRow="3734" trgRow="3964" color="EX-pale-yellow-green" />
    <link srcID="11048" trgID="13941" rel="rRr" directed="false" shadow="true" shadowCol="134013" srcRow="3771" trgRow="3964" color="EX-pale-purple" />
    <link srcID="13941" trgID="11328" rel="rRr" directed="false" shadow="true" shadowCol="134014" srcRow="3964" trgRow="3797" color="EX-pale-magenta" />
    <link srcID="13046" trgID="13941" rel="rRr" directed="false" shadow="true" shadowCol="134015" srcRow="3803" trgRow="3964" color="EX-pale-red-orange" />
    <link srcID="13941" trgID="11043" rel="rRr" directed="false" shadow="true" shadowCol="134016" srcRow="3964" trgRow="3806" color="EX-blue" />
    <link srcID="11795" trgID="13941" rel="rRr" directed="false" shadow="true" shadowCol="134017" srcRow="3811" trgRow="3964" color="EX-orange" />
    <link srcID="13941" trgID="10923" rel="rRr" directed="false" shadow="true" shadowCol="134018" srcRow="3964" trgRow="3831" color="EX-dark-cyan" />
    <link srcID="13941" trgID="12230" rel="rRr" directed="false" shadow="true" shadowCol="134019" srcRow="3964" trgRow="3873" color="EX-red" />
    <link srcID="13941" trgID="11276" rel="rRr" directed="false" shadow="true" shadowCol="134020" srcRow="3964" trgRow="3923" color="EX-dark-orange" />
    <link srcID="13941" trgID="13512" rel="rRr" directed="false" shadow="false" column="75835" shadowCol="134021" srcRow="3964" trgRow="3967" color="EX-dark-gray-purple" />
    <link srcID="13941" trgID="12884" rel="rRr" directed="false" shadow="false" column="75836" shadowCol="134022" srcRow="3964" trgRow="3968" color="EX-cyan" />
    <link srcID="13941" trgID="11719" rel="rRr" directed="false" shadow="false" column="75837" shadowCol="134023" srcRow="3964" trgRow="3974" color="EX-yellow-orange" />
    <link srcID="13800" trgID="13941" rel="rRr" directed="false" shadow="false" column="75838" shadowCol="134024" srcRow="3996" trgRow="3964" color="EX-pure-blue" />
    <link srcID="13941" trgID="11078" rel="rRr" directed="false" shadow="false" column="75839" shadowCol="134025" srcRow="3964" trgRow="4014" color="EX-dark-yellow-green" />
    <link srcID="13941" trgID="13343" rel="rRr" directed="false" shadow="false" column="75840" shadowCol="134026" srcRow="3964" trgRow="4024" color="EX-dark-magenta" />
    <link srcID="10983" trgID="13941" rel="rRr" directed="false" shadow="false" column="75841" shadowCol="134027" srcRow="4028" trgRow="3964" color="EX-dark-green" />
    <link srcID="12686" trgID="13941" rel="rRr" directed="false" shadow="false" column="75842" shadowCol="134028" srcRow="4080" trgRow="3964" color="EX-blue-magenta" />
    <link srcID="12540" trgID="13941" rel="rRr" directed="false" shadow="false" column="75843" shadowCol="134029" srcRow="4104" trgRow="3964" color="EX-yellow-green" />
    <link srcID="13941" trgID="12814" rel="rRr" directed="false" shadow="false" column="75844" shadowCol="134030" srcRow="3964" trgRow="4116" color="EX-magenta" />
    <link srcID="11798" trgID="13941" rel="rRr" directed="false" shadow="false" column="75845" shadowCol="134031" srcRow="4127" trgRow="3964" color="EX-green" />
    <link srcID="13941" trgID="13774" rel="rRr" directed="false" shadow="false" column="75846" shadowCol="134032" srcRow="3964" trgRow="4137" color="EX-yellow" />
    <link srcID="13941" trgID="10658" rel="rRr" directed="false" shadow="false" column="75847" shadowCol="134033" srcRow="3964" trgRow="4151" color="EX-purple" />
    <link srcID="13941" trgID="11876" rel="rRr" directed="false" shadow="false" column="75848" shadowCol="134034" srcRow="3964" trgRow="4184" color="EX-dark-purple" />
    <link srcID="11889" trgID="13941" rel="rRr" directed="false" shadow="false" column="75849" shadowCol="134035" srcRow="4216" trgRow="3964" color="EX-dark-red" />
    <link srcID="13941" trgID="12126" rel="rRr" directed="false" shadow="false" column="75850" shadowCol="134036" srcRow="3964" trgRow="4218" color="EX-pale-green" />
    <link srcID="13941" trgID="10946" rel="rRr" directed="false" shadow="false" column="75851" shadowCol="134037" srcRow="3964" trgRow="4241" color="EX-pale-blue" />
    <link srcID="13941" trgID="10821" rel="rRr" directed="false" shadow="false" column="75852" shadowCol="134038" srcRow="3964" trgRow="4271" color="EX-dark-tan" />
    <link srcID="13941" trgID="11026" rel="rRr" directed="false" shadow="false" column="75853" shadowCol="134039" srcRow="3964" trgRow="4284" color="EX-pale-blue-magenta" />
    <link srcID="11007" trgID="13941" rel="rRr" directed="false" shadow="false" column="75854" shadowCol="134040" srcRow="4305" trgRow="3964" color="EX-pale-yellow orange" />
    <link srcID="13941" trgID="13878" rel="rRr" directed="false" shadow="false" column="75855" shadowCol="134041" srcRow="3964" trgRow="4339" color="EX-medium-magenta" />
    <link srcID="13869" trgID="13941" rel="rRr" directed="false" shadow="false" column="75856" shadowCol="134042" srcRow="4401" trgRow="3964" color="EX-pale-red" />
    <link srcID="13941" trgID="10835" rel="rRr" directed="false" shadow="false" column="75857" shadowCol="134043" srcRow="3964" trgRow="4435" color="EX-pale-cyan" />
    <link srcID="13941" trgID="10794" rel="rRr" directed="false" shadow="false" column="75858" shadowCol="134044" srcRow="3964" trgRow="4444" color="EX-pale-yellow-green" />
    <link srcID="10829" trgID="13941" rel="rRr" directed="false" shadow="false" column="75859" shadowCol="134045" srcRow="4474" trgRow="3964" color="EX-pale-purple" />
    <link srcID="10962" trgID="13941" rel="rRr" directed="false" shadow="false" column="75860" shadowCol="134046" srcRow="4480" trgRow="3964" color="EX-pale-magenta" />
    <link srcID="13941" trgID="10592" rel="rRr" directed="false" shadow="false" column="75861" shadowCol="134047" srcRow="3964" trgRow="4491" color="EX-pale-red-orange" />
    <link srcID="13941" trgID="13156" rel="rRr" directed="false" shadow="false" column="75862" shadowCol="134048" srcRow="3964" trgRow="4507" color="EX-blue" />
    <link srcID="12543" trgID="13941" rel="rRr" directed="false" shadow="false" column="75863" shadowCol="134049" srcRow="4532" trgRow="3964" color="EX-orange" />
    <link srcID="11351" trgID="13941" rel="rRr" directed="false" shadow="false" column="75864" shadowCol="134050" srcRow="4576" trgRow="3964" color="EX-dark-cyan" />
    <link srcID="13941" trgID="12888" rel="rRr" directed="false" shadow="false" column="75865" shadowCol="134051" srcRow="3964" trgRow="4638" color="EX-red" />
    <link srcID="13188" trgID="13941" rel="rRr" directed="false" shadow="false" column="75866" shadowCol="134052" srcRow="4693" trgRow="3964" color="EX-dark-orange" />
    <link srcID="13941" trgID="12636" rel="rRr" directed="false" shadow="false" column="75867" shadowCol="134053" srcRow="3964" trgRow="4775" color="EX-dark-gray-purple" />
    <link srcID="13941" trgID="12029" rel="rRr" directed="false" shadow="false" column="75868" shadowCol="134054" srcRow="3964" trgRow="4850" color="EX-cyan" />
    <link srcID="11701" trgID="13941" rel="rRr" directed="false" shadow="false" column="75869" shadowCol="134055" srcRow="4889" trgRow="3964" color="EX-yellow-orange" />
    <link srcID="13941" trgID="11951" rel="rRr" directed="false" shadow="false" column="75870" shadowCol="134056" srcRow="3964" trgRow="4953" color="EX-pure-blue" />
    <link srcID="12778" trgID="13941" rel="rRr" directed="false" shadow="false" column="75871" shadowCol="134057" srcRow="4986" trgRow="3964" color="EX-dark-yellow-green" />
    <link srcID="13941" trgID="13347" rel="rRr" directed="false" shadow="false" column="75872" shadowCol="134058" srcRow="3964" trgRow="5209" color="EX-dark-magenta" />
    <link srcID="13941" trgID="11525" rel="rRr" directed="false" shadow="false" column="75873" shadowCol="134059" srcRow="3964" trgRow="5227" color="EX-dark-green" />
    <link srcID="13941" trgID="12354" rel="rRr" directed="false" shadow="false" column="75874" shadowCol="134060" srcRow="3964" trgRow="5323" color="EX-blue-magenta" />
    <link srcID="13941" trgID="13603" rel="rRr" directed="false" shadow="false" column="75875" shadowCol="134061" srcRow="3964" trgRow="5784" color="EX-yellow-green" />
    <link srcID="10964" trgID="12624" rel="rRr" directed="false" shadow="true" shadowCol="134062" srcRow="3965" trgRow="2441" color="EX-magenta" />
    <link srcID="10964" trgID="12899" rel="rRr" directed="false" shadow="true" shadowCol="134063" srcRow="3965" trgRow="2448" color="EX-green" />
    <link srcID="10964" trgID="12615" rel="rRr" directed="false" shadow="true" shadowCol="134064" srcRow="3965" trgRow="2572" color="EX-yellow" />
    <link srcID="10964" trgID="10709" rel="rRr" directed="false" shadow="true" shadowCol="134065" srcRow="3965" trgRow="3451" color="EX-purple" />
    <link srcID="10964" trgID="10687" rel="rRr" directed="false" shadow="true" shadowCol="134066" srcRow="3965" trgRow="3453" color="EX-dark-purple" />
    <link srcID="10964" trgID="10708" rel="rRr" directed="false" shadow="true" shadowCol="134067" srcRow="3965" trgRow="3454" color="EX-dark-red" />
    <link srcID="10964" trgID="10963" rel="rRr" directed="false" shadow="true" shadowCol="134068" srcRow="3965" trgRow="3460" color="EX-pale-green" />
    <link srcID="10964" trgID="12766" rel="rRr" directed="false" shadow="true" shadowCol="134069" srcRow="3965" trgRow="3463" color="EX-pale-blue" />
    <link srcID="10964" trgID="13934" rel="rRr" directed="false" shadow="true" shadowCol="134070" srcRow="3965" trgRow="3490" color="EX-dark-tan" />
    <link srcID="10964" trgID="12231" rel="rRr" directed="false" shadow="true" shadowCol="134071" srcRow="3965" trgRow="3506" color="EX-pale-blue-magenta" />
    <link srcID="10964" trgID="10710" rel="rRr" directed="false" shadow="true" shadowCol="134072" srcRow="3965" trgRow="3508" color="EX-pale-yellow orange" />
    <link srcID="10964" trgID="12229" rel="rRr" directed="false" shadow="true" shadowCol="134073" srcRow="3965" trgRow="3531" color="EX-medium-magenta" />
    <link srcID="10964" trgID="13345" rel="rRr" directed="false" shadow="true" shadowCol="134074" srcRow="3965" trgRow="3562" color="EX-pale-red" />
    <link srcID="10964" trgID="12711" rel="rRr" directed="false" shadow="true" shadowCol="134075" srcRow="3965" trgRow="3573" color="EX-pale-cyan" />
    <link srcID="10964" trgID="11893" rel="rRr" directed="false" shadow="true" shadowCol="134076" srcRow="3965" trgRow="3595" color="EX-pale-yellow-green" />
    <link srcID="10964" trgID="10943" rel="rRr" directed="false" shadow="true" shadowCol="134077" srcRow="3965" trgRow="3601" color="EX-pale-purple" />
    <link srcID="10964" trgID="13284" rel="rRr" directed="false" shadow="true" shadowCol="134078" srcRow="3965" trgRow="3606" color="EX-pale-magenta" />
    <link srcID="10964" trgID="13182" rel="rRr" directed="false" shadow="true" shadowCol="134079" srcRow="3965" trgRow="3718" color="EX-pale-red-orange" />
    <link srcID="10964" trgID="13185" rel="rRr" directed="false" shadow="true" shadowCol="134080" srcRow="3965" trgRow="3719" color="EX-blue" />
    <link srcID="10964" trgID="10927" rel="rRr" directed="false" shadow="true" shadowCol="134081" srcRow="3965" trgRow="3732" color="EX-orange" />
    <link srcID="10964" trgID="13179" rel="rRr" directed="false" shadow="true" shadowCol="134082" srcRow="3965" trgRow="3739" color="EX-dark-cyan" />
    <link srcID="10964" trgID="11048" rel="rRr" directed="false" shadow="true" shadowCol="134083" srcRow="3965" trgRow="3771" color="EX-red" />
    <link srcID="10964" trgID="12628" rel="rRr" directed="false" shadow="true" shadowCol="134084" srcRow="3965" trgRow="3802" color="EX-dark-orange" />
    <link srcID="10964" trgID="11043" rel="rRr" directed="false" shadow="true" shadowCol="134085" srcRow="3965" trgRow="3806" color="EX-dark-gray-purple" />
    <link srcID="10964" trgID="11039" rel="rRr" directed="false" shadow="true" shadowCol="134086" srcRow="3965" trgRow="3807" color="EX-cyan" />
    <link srcID="10964" trgID="11030" rel="rRr" directed="false" shadow="true" shadowCol="134087" srcRow="3965" trgRow="3815" color="EX-yellow-orange" />
    <link srcID="10964" trgID="13880" rel="rRr" directed="false" shadow="true" shadowCol="134088" srcRow="3965" trgRow="3848" color="EX-pure-blue" />
    <link srcID="10964" trgID="13590" rel="rRr" directed="false" shadow="true" shadowCol="134089" srcRow="3965" trgRow="3907" color="EX-dark-yellow-green" />
    <link srcID="10964" trgID="10731" rel="rRr" directed="false" shadow="true" shadowCol="134090" srcRow="3965" trgRow="3927" color="EX-dark-magenta" />
    <link srcID="10964" trgID="12884" rel="rRr" directed="false" shadow="false" column="75876" shadowCol="134091" srcRow="3965" trgRow="3968" color="EX-dark-green" />
    <link srcID="10964" trgID="11369" rel="rRr" directed="false" shadow="false" column="75877" shadowCol="134092" srcRow="3965" trgRow="3969" color="EX-blue-magenta" />
    <link srcID="10964" trgID="12021" rel="rRr" directed="false" shadow="false" column="75878" shadowCol="134093" srcRow="3965" trgRow="3970" color="EX-yellow-green" />
    <link srcID="10965" trgID="10964" rel="rRr" directed="false" shadow="false" column="75879" shadowCol="134094" srcRow="4018" trgRow="3965" color="EX-magenta" />
    <link srcID="10966" trgID="10964" rel="rRr" directed="false" shadow="false" column="75880" shadowCol="134095" srcRow="4029" trgRow="3965" color="EX-green" />
    <link srcID="10964" trgID="10976" rel="rRr" directed="false" shadow="false" column="75881" shadowCol="134096" srcRow="3965" trgRow="4030" color="EX-yellow" />
    <link srcID="10964" trgID="11045" rel="rRr" directed="false" shadow="false" column="75882" shadowCol="134097" srcRow="3965" trgRow="4041" color="EX-purple" />
    <link srcID="10964" trgID="11366" rel="rRr" directed="false" shadow="false" column="75883" shadowCol="134098" srcRow="3965" trgRow="4042" color="EX-dark-purple" />
    <link srcID="10964" trgID="12625" rel="rRr" directed="false" shadow="false" column="75884" shadowCol="134099" srcRow="3965" trgRow="4068" color="EX-dark-red" />
    <link srcID="10964" trgID="12895" rel="rRr" directed="false" shadow="false" column="75885" shadowCol="134100" srcRow="3965" trgRow="4172" color="EX-pale-green" />
    <link srcID="10964" trgID="12637" rel="rRr" directed="false" shadow="false" column="75886" shadowCol="134101" srcRow="3965" trgRow="4177" color="EX-pale-blue" />
    <link srcID="10964" trgID="11337" rel="rRr" directed="false" shadow="false" column="75887" shadowCol="134102" srcRow="3965" trgRow="4272" color="EX-dark-tan" />
    <link srcID="10964" trgID="10928" rel="rRr" directed="false" shadow="false" column="75888" shadowCol="134103" srcRow="3965" trgRow="4292" color="EX-pale-blue-magenta" />
    <link srcID="10964" trgID="12631" rel="rRr" directed="false" shadow="false" column="75889" shadowCol="134104" srcRow="3965" trgRow="4366" color="EX-pale-yellow orange" />
    <link srcID="10964" trgID="12856" rel="rRr" directed="false" shadow="false" column="75890" shadowCol="134105" srcRow="3965" trgRow="4392" color="EX-medium-magenta" />
    <link srcID="10964" trgID="11929" rel="rRr" directed="false" shadow="false" column="75891" shadowCol="134106" srcRow="3965" trgRow="4395" color="EX-pale-red" />
    <link srcID="10964" trgID="11955" rel="rRr" directed="false" shadow="false" column="75892" shadowCol="134107" srcRow="3965" trgRow="4436" color="EX-pale-cyan" />
    <link srcID="10964" trgID="11038" rel="rRr" directed="false" shadow="false" column="75893" shadowCol="134108" srcRow="3965" trgRow="4479" color="EX-pale-yellow-green" />
    <link srcID="10964" trgID="10962" rel="rRr" directed="false" shadow="false" column="75894" shadowCol="134109" srcRow="3965" trgRow="4480" color="EX-pale-purple" />
    <link srcID="10964" trgID="13882" rel="rRr" directed="false" shadow="false" column="75895" shadowCol="134110" srcRow="3965" trgRow="4561" color="EX-pale-magenta" />
    <link srcID="10964" trgID="12617" rel="rRr" directed="false" shadow="false" column="75896" shadowCol="134111" srcRow="3965" trgRow="4595" color="EX-pale-red-orange" />
    <link srcID="10964" trgID="13245" rel="rRr" directed="false" shadow="false" column="75897" shadowCol="134112" srcRow="3965" trgRow="4646" color="EX-blue" />
    <link srcID="10964" trgID="12620" rel="rRr" directed="false" shadow="false" column="75898" shadowCol="134113" srcRow="3965" trgRow="4675" color="EX-orange" />
    <link srcID="10964" trgID="12618" rel="rRr" directed="false" shadow="false" column="75899" shadowCol="134114" srcRow="3965" trgRow="4677" color="EX-dark-cyan" />
    <link srcID="10964" trgID="12626" rel="rRr" directed="false" shadow="false" column="75900" shadowCol="134115" srcRow="3965" trgRow="4709" color="EX-red" />
    <link srcID="10964" trgID="12636" rel="rRr" directed="false" shadow="false" column="75901" shadowCol="134116" srcRow="3965" trgRow="4775" color="EX-dark-orange" />
    <link srcID="10964" trgID="12365" rel="rRr" directed="false" shadow="false" column="75902" shadowCol="134117" srcRow="3965" trgRow="4805" color="EX-dark-gray-purple" />
    <link srcID="10964" trgID="12635" rel="rRr" directed="false" shadow="false" column="75903" shadowCol="134118" srcRow="3965" trgRow="4885" color="EX-cyan" />
    <link srcID="10964" trgID="12861" rel="rRr" directed="false" shadow="false" column="75904" shadowCol="134119" srcRow="3965" trgRow="5006" color="EX-yellow-orange" />
    <link srcID="10964" trgID="11017" rel="rRr" directed="false" shadow="false" column="75905" shadowCol="134120" srcRow="3965" trgRow="5097" color="EX-pure-blue" />
    <link srcID="10964" trgID="13347" rel="rRr" directed="false" shadow="false" column="75906" shadowCol="134121" srcRow="3965" trgRow="5209" color="EX-dark-yellow-green" />
    <link srcID="10964" trgID="10795" rel="rRr" directed="false" shadow="false" column="75907" shadowCol="134122" srcRow="3965" trgRow="5690" color="EX-dark-magenta" />
    <link srcID="12899" trgID="13510" rel="rRr" directed="false" shadow="true" shadowCol="134123" srcRow="2448" trgRow="3966" color="EX-dark-green" />
    <link srcID="13510" trgID="10708" rel="rRr" directed="false" shadow="true" shadowCol="134124" srcRow="3966" trgRow="3454" color="EX-blue-magenta" />
    <link srcID="10963" trgID="13510" rel="rRr" directed="false" shadow="true" shadowCol="134125" srcRow="3460" trgRow="3966" color="EX-yellow-green" />
    <link srcID="12766" trgID="13510" rel="rRr" directed="false" shadow="true" shadowCol="134126" srcRow="3463" trgRow="3966" color="EX-magenta" />
    <link srcID="13934" trgID="13510" rel="rRr" directed="false" shadow="true" shadowCol="134127" srcRow="3490" trgRow="3966" color="EX-green" />
    <link srcID="13510" trgID="11881" rel="rRr" directed="false" shadow="true" shadowCol="134128" srcRow="3966" trgRow="3497" color="EX-yellow" />
    <link srcID="12231" trgID="13510" rel="rRr" directed="false" shadow="true" shadowCol="134129" srcRow="3506" trgRow="3966" color="EX-purple" />
    <link srcID="13510" trgID="12755" rel="rRr" directed="false" shadow="true" shadowCol="134130" srcRow="3966" trgRow="3507" color="EX-dark-purple" />
    <link srcID="11689" trgID="13510" rel="rRr" directed="false" shadow="true" shadowCol="134131" srcRow="3529" trgRow="3966" color="EX-dark-red" />
    <link srcID="10936" trgID="13510" rel="rRr" directed="false" shadow="true" shadowCol="134132" srcRow="3534" trgRow="3966" color="EX-pale-green" />
    <link srcID="13510" trgID="12711" rel="rRr" directed="false" shadow="true" shadowCol="134133" srcRow="3966" trgRow="3573" color="EX-pale-blue" />
    <link srcID="13510" trgID="11893" rel="rRr" directed="false" shadow="true" shadowCol="134134" srcRow="3966" trgRow="3595" color="EX-dark-tan" />
    <link srcID="13510" trgID="13182" rel="rRr" directed="false" shadow="true" shadowCol="134135" srcRow="3966" trgRow="3718" color="EX-pale-blue-magenta" />
    <link srcID="13510" trgID="13185" rel="rRr" directed="false" shadow="true" shadowCol="134136" srcRow="3966" trgRow="3719" color="EX-pale-yellow orange" />
    <link srcID="13179" trgID="13510" rel="rRr" directed="false" shadow="true" shadowCol="134137" srcRow="3739" trgRow="3966" color="EX-medium-magenta" />
    <link srcID="11043" trgID="13510" rel="rRr" directed="false" shadow="true" shadowCol="134138" srcRow="3806" trgRow="3966" color="EX-pale-red" />
    <link srcID="11030" trgID="13510" rel="rRr" directed="false" shadow="true" shadowCol="134139" srcRow="3815" trgRow="3966" color="EX-pale-cyan" />
    <link srcID="11851" trgID="13510" rel="rRr" directed="false" shadow="true" shadowCol="134140" srcRow="3832" trgRow="3966" color="EX-pale-yellow-green" />
    <link srcID="13510" trgID="11324" rel="rRr" directed="false" shadow="true" shadowCol="134141" srcRow="3966" trgRow="3840" color="EX-pale-purple" />
    <link srcID="13510" trgID="10792" rel="rRr" directed="false" shadow="true" shadowCol="134142" srcRow="3966" trgRow="3861" color="EX-pale-magenta" />
    <link srcID="11058" trgID="13510" rel="rRr" directed="false" shadow="true" shadowCol="134143" srcRow="3889" trgRow="3966" color="EX-pale-red-orange" />
    <link srcID="10731" trgID="13510" rel="rRr" directed="false" shadow="true" shadowCol="134144" srcRow="3927" trgRow="3966" color="EX-blue" />
    <link srcID="11045" trgID="13510" rel="rRr" directed="false" shadow="false" column="75908" shadowCol="134145" srcRow="4041" trgRow="3966" color="EX-orange" />
    <link srcID="13510" trgID="11366" rel="rRr" directed="false" shadow="false" column="75909" shadowCol="134146" srcRow="3966" trgRow="4042" color="EX-dark-cyan" />
    <link srcID="13878" trgID="13510" rel="rRr" directed="false" shadow="false" column="75910" shadowCol="134147" srcRow="4339" trgRow="3966" color="EX-red" />
    <link srcID="11955" trgID="13510" rel="rRr" directed="false" shadow="false" column="75911" shadowCol="134148" srcRow="4436" trgRow="3966" color="EX-dark-orange" />
    <link srcID="11038" trgID="13510" rel="rRr" directed="false" shadow="false" column="75912" shadowCol="134149" srcRow="4479" trgRow="3966" color="EX-dark-gray-purple" />
    <link srcID="10962" trgID="13510" rel="rRr" directed="false" shadow="false" column="75913" shadowCol="134150" srcRow="4480" trgRow="3966" color="EX-cyan" />
    <link srcID="13510" trgID="13882" rel="rRr" directed="false" shadow="false" column="75914" shadowCol="134151" srcRow="3966" trgRow="4561" color="EX-yellow-orange" />
    <link srcID="13510" trgID="12346" rel="rRr" directed="false" shadow="false" column="75915" shadowCol="134152" srcRow="3966" trgRow="4564" color="EX-pure-blue" />
    <link srcID="11972" trgID="13510" rel="rRr" directed="false" shadow="false" column="75916" shadowCol="134153" srcRow="4688" trgRow="3966" color="EX-dark-yellow-green" />
    <link srcID="13510" trgID="13268" rel="rRr" directed="false" shadow="false" column="75917" shadowCol="134154" srcRow="3966" trgRow="4834" color="EX-dark-magenta" />
    <link srcID="13488" trgID="13510" rel="rRr" directed="false" shadow="false" column="75918" shadowCol="134155" srcRow="5210" trgRow="3966" color="EX-dark-green" />
    <link srcID="13510" trgID="13603" rel="rRr" directed="false" shadow="false" column="75919" shadowCol="134156" srcRow="3966" trgRow="5784" color="EX-blue-magenta" />
    <link srcID="13512" trgID="13062" rel="rRr" directed="false" shadow="true" shadowCol="134157" srcRow="3967" trgRow="2602" color="EX-yellow-green" />
    <link srcID="13512" trgID="10708" rel="rRr" directed="false" shadow="true" shadowCol="134158" srcRow="3967" trgRow="3454" color="EX-magenta" />
    <link srcID="10963" trgID="13512" rel="rRr" directed="false" shadow="true" shadowCol="134159" srcRow="3460" trgRow="3967" color="EX-green" />
    <link srcID="12766" trgID="13512" rel="rRr" directed="false" shadow="true" shadowCol="134160" srcRow="3463" trgRow="3967" color="EX-yellow" />
    <link srcID="11669" trgID="13512" rel="rRr" directed="false" shadow="true" shadowCol="134161" srcRow="3470" trgRow="3967" color="EX-purple" />
    <link srcID="13934" trgID="13512" rel="rRr" directed="false" shadow="true" shadowCol="134162" srcRow="3490" trgRow="3967" color="EX-dark-purple" />
    <link srcID="12229" trgID="13512" rel="rRr" directed="false" shadow="true" shadowCol="134163" srcRow="3531" trgRow="3967" color="EX-dark-red" />
    <link srcID="13512" trgID="12276" rel="rRr" directed="false" shadow="true" shadowCol="134164" srcRow="3967" trgRow="3532" color="EX-pale-green" />
    <link srcID="10936" trgID="13512" rel="rRr" directed="false" shadow="true" shadowCol="134165" srcRow="3534" trgRow="3967" color="EX-pale-blue" />
    <link srcID="13160" trgID="13512" rel="rRr" directed="false" shadow="true" shadowCol="134166" srcRow="3537" trgRow="3967" color="EX-dark-tan" />
    <link srcID="10945" trgID="13512" rel="rRr" directed="false" shadow="true" shadowCol="134167" srcRow="3553" trgRow="3967" color="EX-pale-blue-magenta" />
    <link srcID="13512" trgID="10951" rel="rRr" directed="false" shadow="true" shadowCol="134168" srcRow="3967" trgRow="3554" color="EX-pale-yellow orange" />
    <link srcID="13512" trgID="11893" rel="rRr" directed="false" shadow="true" shadowCol="134169" srcRow="3967" trgRow="3595" color="EX-medium-magenta" />
    <link srcID="13512" trgID="12331" rel="rRr" directed="false" shadow="true" shadowCol="134170" srcRow="3967" trgRow="3778" color="EX-pale-red" />
    <link srcID="11043" trgID="13512" rel="rRr" directed="false" shadow="true" shadowCol="134171" srcRow="3806" trgRow="3967" color="EX-pale-cyan" />
    <link srcID="13941" trgID="13512" rel="rRr" directed="false" shadow="true" shadowCol="134172" srcRow="3964" trgRow="3967" color="EX-pale-yellow-green" />
    <link srcID="13512" trgID="11366" rel="rRr" directed="false" shadow="false" column="75920" shadowCol="134173" srcRow="3967" trgRow="4042" color="EX-pale-purple" />
    <link srcID="12686" trgID="13512" rel="rRr" directed="false" shadow="false" column="75921" shadowCol="134174" srcRow="4080" trgRow="3967" color="EX-pale-magenta" />
    <link srcID="12540" trgID="13512" rel="rRr" directed="false" shadow="false" column="75922" shadowCol="134175" srcRow="4104" trgRow="3967" color="EX-pale-red-orange" />
    <link srcID="13512" trgID="10946" rel="rRr" directed="false" shadow="false" column="75923" shadowCol="134176" srcRow="3967" trgRow="4241" color="EX-blue" />
    <link srcID="13878" trgID="13512" rel="rRr" directed="false" shadow="false" column="75924" shadowCol="134177" srcRow="4339" trgRow="3967" color="EX-orange" />
    <link srcID="13512" trgID="12187" rel="rRr" directed="false" shadow="false" column="75925" shadowCol="134178" srcRow="3967" trgRow="4420" color="EX-dark-cyan" />
    <link srcID="10962" trgID="13512" rel="rRr" directed="false" shadow="false" column="75926" shadowCol="134179" srcRow="4480" trgRow="3967" color="EX-red" />
    <link srcID="11972" trgID="13512" rel="rRr" directed="false" shadow="false" column="75927" shadowCol="134180" srcRow="4688" trgRow="3967" color="EX-dark-orange" />
    <link srcID="13512" trgID="12977" rel="rRr" directed="false" shadow="false" column="75928" shadowCol="134181" srcRow="3967" trgRow="5152" color="EX-dark-gray-purple" />
    <link srcID="10688" trgID="12884" rel="rRr" directed="false" shadow="true" shadowCol="134182" srcRow="3450" trgRow="3968" color="EX-cyan" />
    <link srcID="10687" trgID="12884" rel="rRr" directed="false" shadow="true" shadowCol="134183" srcRow="3453" trgRow="3968" color="EX-yellow-orange" />
    <link srcID="10963" trgID="12884" rel="rRr" directed="false" shadow="true" shadowCol="134184" srcRow="3460" trgRow="3968" color="EX-pure-blue" />
    <link srcID="12884" trgID="10948" rel="rRr" directed="false" shadow="true" shadowCol="134185" srcRow="3968" trgRow="3461" color="EX-dark-yellow-green" />
    <link srcID="12766" trgID="12884" rel="rRr" directed="false" shadow="true" shadowCol="134186" srcRow="3463" trgRow="3968" color="EX-dark-magenta" />
    <link srcID="12884" trgID="13934" rel="rRr" directed="false" shadow="true" shadowCol="134187" srcRow="3968" trgRow="3490" color="EX-dark-green" />
    <link srcID="12884" trgID="13290" rel="rRr" directed="false" shadow="true" shadowCol="134188" srcRow="3968" trgRow="3491" color="EX-blue-magenta" />
    <link srcID="12884" trgID="12755" rel="rRr" directed="false" shadow="true" shadowCol="134189" srcRow="3968" trgRow="3507" color="EX-yellow-green" />
    <link srcID="13951" trgID="12884" rel="rRr" directed="false" shadow="true" shadowCol="134190" srcRow="3518" trgRow="3968" color="EX-magenta" />
    <link srcID="11885" trgID="12884" rel="rRr" directed="false" shadow="true" shadowCol="134191" srcRow="3533" trgRow="3968" color="EX-green" />
    <link srcID="10936" trgID="12884" rel="rRr" directed="false" shadow="true" shadowCol="134192" srcRow="3534" trgRow="3968" color="EX-yellow" />
    <link srcID="13160" trgID="12884" rel="rRr" directed="false" shadow="true" shadowCol="134193" srcRow="3537" trgRow="3968" color="EX-purple" />
    <link srcID="12884" trgID="12713" rel="rRr" directed="false" shadow="true" shadowCol="134194" srcRow="3968" trgRow="3571" color="EX-dark-purple" />
    <link srcID="12884" trgID="11893" rel="rRr" directed="false" shadow="true" shadowCol="134195" srcRow="3968" trgRow="3595" color="EX-dark-red" />
    <link srcID="12884" trgID="13182" rel="rRr" directed="false" shadow="true" shadowCol="134196" srcRow="3968" trgRow="3718" color="EX-pale-green" />
    <link srcID="12884" trgID="13185" rel="rRr" directed="false" shadow="true" shadowCol="134197" srcRow="3968" trgRow="3719" color="EX-pale-blue" />
    <link srcID="11043" trgID="12884" rel="rRr" directed="false" shadow="true" shadowCol="134198" srcRow="3806" trgRow="3968" color="EX-dark-tan" />
    <link srcID="12884" trgID="11357" rel="rRr" directed="false" shadow="true" shadowCol="134199" srcRow="3968" trgRow="3929" color="EX-pale-blue-magenta" />
    <link srcID="13941" trgID="12884" rel="rRr" directed="false" shadow="true" shadowCol="134200" srcRow="3964" trgRow="3968" color="EX-pale-yellow orange" />
    <link srcID="10964" trgID="12884" rel="rRr" directed="false" shadow="true" shadowCol="134201" srcRow="3965" trgRow="3968" color="EX-medium-magenta" />
    <link srcID="11889" trgID="12884" rel="rRr" directed="false" shadow="false" column="75929" shadowCol="134202" srcRow="4216" trgRow="3968" color="EX-pale-red" />
    <link srcID="12884" trgID="12126" rel="rRr" directed="false" shadow="false" column="75930" shadowCol="134203" srcRow="3968" trgRow="4218" color="EX-pale-cyan" />
    <link srcID="13878" trgID="12884" rel="rRr" directed="false" shadow="false" column="75931" shadowCol="134204" srcRow="4339" trgRow="3968" color="EX-pale-yellow-green" />
    <link srcID="10962" trgID="12884" rel="rRr" directed="false" shadow="false" column="75932" shadowCol="134205" srcRow="4480" trgRow="3968" color="EX-pale-purple" />
    <link srcID="11701" trgID="12884" rel="rRr" directed="false" shadow="false" column="75933" shadowCol="134206" srcRow="4889" trgRow="3968" color="EX-pale-magenta" />
    <link srcID="12884" trgID="13603" rel="rRr" directed="false" shadow="false" column="75934" shadowCol="134207" srcRow="3968" trgRow="5784" color="EX-pale-red-orange" />
    <link srcID="11270" trgID="11369" rel="rRr" directed="false" shadow="true" shadowCol="134208" srcRow="2465" trgRow="3969" color="EX-blue" />
    <link srcID="11369" trgID="10708" rel="rRr" directed="false" shadow="true" shadowCol="134209" srcRow="3969" trgRow="3454" color="EX-orange" />
    <link srcID="10703" trgID="11369" rel="rRr" directed="false" shadow="true" shadowCol="134210" srcRow="3462" trgRow="3969" color="EX-dark-cyan" />
    <link srcID="12766" trgID="11369" rel="rRr" directed="false" shadow="true" shadowCol="134211" srcRow="3463" trgRow="3969" color="EX-red" />
    <link srcID="10665" trgID="11369" rel="rRr" directed="false" shadow="true" shadowCol="134212" srcRow="3494" trgRow="3969" color="EX-dark-orange" />
    <link srcID="12231" trgID="11369" rel="rRr" directed="false" shadow="true" shadowCol="134213" srcRow="3506" trgRow="3969" color="EX-dark-gray-purple" />
    <link srcID="12229" trgID="11369" rel="rRr" directed="false" shadow="true" shadowCol="134214" srcRow="3531" trgRow="3969" color="EX-cyan" />
    <link srcID="13183" trgID="11369" rel="rRr" directed="false" shadow="true" shadowCol="134215" srcRow="3535" trgRow="3969" color="EX-yellow-orange" />
    <link srcID="13483" trgID="11369" rel="rRr" directed="false" shadow="true" shadowCol="134216" srcRow="3542" trgRow="3969" color="EX-pure-blue" />
    <link srcID="13485" trgID="11369" rel="rRr" directed="false" shadow="true" shadowCol="134217" srcRow="3546" trgRow="3969" color="EX-dark-yellow-green" />
    <link srcID="10934" trgID="11369" rel="rRr" directed="false" shadow="true" shadowCol="134218" srcRow="3556" trgRow="3969" color="EX-dark-magenta" />
    <link srcID="11893" trgID="11369" rel="rRr" directed="false" shadow="true" shadowCol="134219" srcRow="3595" trgRow="3969" color="EX-dark-green" />
    <link srcID="12247" trgID="11369" rel="rRr" directed="false" shadow="true" shadowCol="134220" srcRow="3596" trgRow="3969" color="EX-blue-magenta" />
    <link srcID="11874" trgID="11369" rel="rRr" directed="false" shadow="true" shadowCol="134221" srcRow="3640" trgRow="3969" color="EX-yellow-green" />
    <link srcID="13852" trgID="11369" rel="rRr" directed="false" shadow="true" shadowCol="134222" srcRow="3644" trgRow="3969" color="EX-magenta" />
    <link srcID="11329" trgID="11369" rel="rRr" directed="false" shadow="true" shadowCol="134223" srcRow="3657" trgRow="3969" color="EX-green" />
    <link srcID="11168" trgID="11369" rel="rRr" directed="false" shadow="true" shadowCol="134224" srcRow="3710" trgRow="3969" color="EX-yellow" />
    <link srcID="12552" trgID="11369" rel="rRr" directed="false" shadow="true" shadowCol="134225" srcRow="3724" trgRow="3969" color="EX-purple" />
    <link srcID="10627" trgID="11369" rel="rRr" directed="false" shadow="true" shadowCol="134226" srcRow="3749" trgRow="3969" color="EX-dark-purple" />
    <link srcID="12455" trgID="11369" rel="rRr" directed="false" shadow="true" shadowCol="134227" srcRow="3776" trgRow="3969" color="EX-dark-red" />
    <link srcID="11369" trgID="11016" rel="rRr" directed="false" shadow="true" shadowCol="134228" srcRow="3969" trgRow="3787" color="EX-pale-green" />
    <link srcID="13046" trgID="11369" rel="rRr" directed="false" shadow="true" shadowCol="134229" srcRow="3803" trgRow="3969" color="EX-pale-blue" />
    <link srcID="11043" trgID="11369" rel="rRr" directed="false" shadow="true" shadowCol="134230" srcRow="3806" trgRow="3969" color="EX-dark-tan" />
    <link srcID="11039" trgID="11369" rel="rRr" directed="false" shadow="true" shadowCol="134231" srcRow="3807" trgRow="3969" color="EX-pale-blue-magenta" />
    <link srcID="11030" trgID="11369" rel="rRr" directed="false" shadow="true" shadowCol="134232" srcRow="3815" trgRow="3969" color="EX-pale-yellow orange" />
    <link srcID="11851" trgID="11369" rel="rRr" directed="false" shadow="true" shadowCol="134233" srcRow="3832" trgRow="3969" color="EX-medium-magenta" />
    <link srcID="11035" trgID="11369" rel="rRr" directed="false" shadow="true" shadowCol="134234" srcRow="3846" trgRow="3969" color="EX-pale-red" />
    <link srcID="11369" trgID="13617" rel="rRr" directed="false" shadow="true" shadowCol="134235" srcRow="3969" trgRow="3874" color="EX-pale-cyan" />
    <link srcID="11369" trgID="13907" rel="rRr" directed="false" shadow="true" shadowCol="134236" srcRow="3969" trgRow="3882" color="EX-pale-yellow-green" />
    <link srcID="10731" trgID="11369" rel="rRr" directed="false" shadow="true" shadowCol="134237" srcRow="3927" trgRow="3969" color="EX-pale-purple" />
    <link srcID="12315" trgID="11369" rel="rRr" directed="false" shadow="true" shadowCol="134238" srcRow="3940" trgRow="3969" color="EX-pale-magenta" />
    <link srcID="11199" trgID="11369" rel="rRr" directed="false" shadow="true" shadowCol="134239" srcRow="3959" trgRow="3969" color="EX-pale-red-orange" />
    <link srcID="10964" trgID="11369" rel="rRr" directed="false" shadow="true" shadowCol="134240" srcRow="3965" trgRow="3969" color="EX-blue" />
    <link srcID="12021" trgID="11369" rel="rRr" directed="false" shadow="false" column="75935" shadowCol="134241" srcRow="3970" trgRow="3969" color="EX-orange" />
    <link srcID="11183" trgID="11369" rel="rRr" directed="false" shadow="false" column="75936" shadowCol="134242" srcRow="3980" trgRow="3969" color="EX-dark-cyan" />
    <link srcID="11022" trgID="11369" rel="rRr" directed="false" shadow="false" column="75937" shadowCol="134243" srcRow="3995" trgRow="3969" color="EX-red" />
    <link srcID="13800" trgID="11369" rel="rRr" directed="false" shadow="false" column="75938" shadowCol="134244" srcRow="3996" trgRow="3969" color="EX-dark-orange" />
    <link srcID="11914" trgID="11369" rel="rRr" directed="false" shadow="false" column="75939" shadowCol="134245" srcRow="4004" trgRow="3969" color="EX-dark-gray-purple" />
    <link srcID="11078" trgID="11369" rel="rRr" directed="false" shadow="false" column="75940" shadowCol="134246" srcRow="4014" trgRow="3969" color="EX-cyan" />
    <link srcID="10966" trgID="11369" rel="rRr" directed="false" shadow="false" column="75941" shadowCol="134247" srcRow="4029" trgRow="3969" color="EX-yellow-orange" />
    <link srcID="11045" trgID="11369" rel="rRr" directed="false" shadow="false" column="75942" shadowCol="134248" srcRow="4041" trgRow="3969" color="EX-pure-blue" />
    <link srcID="12576" trgID="11369" rel="rRr" directed="false" shadow="false" column="75943" shadowCol="134249" srcRow="4058" trgRow="3969" color="EX-dark-yellow-green" />
    <link srcID="13472" trgID="11369" rel="rRr" directed="false" shadow="false" column="75944" shadowCol="134250" srcRow="4060" trgRow="3969" color="EX-dark-magenta" />
    <link srcID="10844" trgID="11369" rel="rRr" directed="false" shadow="false" column="75945" shadowCol="134251" srcRow="4092" trgRow="3969" color="EX-dark-green" />
    <link srcID="13039" trgID="11369" rel="rRr" directed="false" shadow="false" column="75946" shadowCol="134252" srcRow="4100" trgRow="3969" color="EX-blue-magenta" />
    <link srcID="12525" trgID="11369" rel="rRr" directed="false" shadow="false" column="75947" shadowCol="134253" srcRow="4115" trgRow="3969" color="EX-yellow-green" />
    <link srcID="11994" trgID="11369" rel="rRr" directed="false" shadow="false" column="75948" shadowCol="134254" srcRow="4118" trgRow="3969" color="EX-magenta" />
    <link srcID="12637" trgID="11369" rel="rRr" directed="false" shadow="false" column="75949" shadowCol="134255" srcRow="4177" trgRow="3969" color="EX-green" />
    <link srcID="11369" trgID="13134" rel="rRr" directed="false" shadow="false" column="75950" shadowCol="134256" srcRow="3969" trgRow="4224" color="EX-yellow" />
    <link srcID="11337" trgID="11369" rel="rRr" directed="false" shadow="false" column="75951" shadowCol="134257" srcRow="4272" trgRow="3969" color="EX-purple" />
    <link srcID="11369" trgID="11929" rel="rRr" directed="false" shadow="false" column="75952" shadowCol="134258" srcRow="3969" trgRow="4395" color="EX-dark-purple" />
    <link srcID="13869" trgID="11369" rel="rRr" directed="false" shadow="false" column="75953" shadowCol="134259" srcRow="4401" trgRow="3969" color="EX-dark-red" />
    <link srcID="11955" trgID="11369" rel="rRr" directed="false" shadow="false" column="75954" shadowCol="134260" srcRow="4436" trgRow="3969" color="EX-pale-green" />
    <link srcID="12587" trgID="11369" rel="rRr" directed="false" shadow="false" column="75955" shadowCol="134261" srcRow="4453" trgRow="3969" color="EX-pale-blue" />
    <link srcID="10962" trgID="11369" rel="rRr" directed="false" shadow="false" column="75956" shadowCol="134262" srcRow="4480" trgRow="3969" color="EX-dark-tan" />
    <link srcID="12259" trgID="11369" rel="rRr" directed="false" shadow="false" column="75957" shadowCol="134263" srcRow="4484" trgRow="3969" color="EX-pale-blue-magenta" />
    <link srcID="11278" trgID="11369" rel="rRr" directed="false" shadow="false" column="75958" shadowCol="134264" srcRow="4526" trgRow="3969" color="EX-pale-yellow orange" />
    <link srcID="12543" trgID="11369" rel="rRr" directed="false" shadow="false" column="75959" shadowCol="134265" srcRow="4532" trgRow="3969" color="EX-medium-magenta" />
    <link srcID="11824" trgID="11369" rel="rRr" directed="false" shadow="false" column="75960" shadowCol="134266" srcRow="4544" trgRow="3969" color="EX-pale-red" />
    <link srcID="13568" trgID="11369" rel="rRr" directed="false" shadow="false" column="75961" shadowCol="134267" srcRow="4566" trgRow="3969" color="EX-pale-cyan" />
    <link srcID="11369" trgID="13245" rel="rRr" directed="false" shadow="false" column="75962" shadowCol="134268" srcRow="3969" trgRow="4646" color="EX-pale-yellow-green" />
    <link srcID="13188" trgID="11369" rel="rRr" directed="false" shadow="false" column="75963" shadowCol="134269" srcRow="4693" trgRow="3969" color="EX-pale-purple" />
    <link srcID="12636" trgID="11369" rel="rRr" directed="false" shadow="false" column="75964" shadowCol="134270" srcRow="4775" trgRow="3969" color="EX-pale-magenta" />
    <link srcID="13110" trgID="11369" rel="rRr" directed="false" shadow="false" column="75965" shadowCol="134271" srcRow="4823" trgRow="3969" color="EX-pale-red-orange" />
    <link srcID="12412" trgID="11369" rel="rRr" directed="false" shadow="false" column="75966" shadowCol="134272" srcRow="4873" trgRow="3969" color="EX-blue" />
    <link srcID="13668" trgID="11369" rel="rRr" directed="false" shadow="false" column="75967" shadowCol="134273" srcRow="4950" trgRow="3969" color="EX-orange" />
    <link srcID="12999" trgID="11369" rel="rRr" directed="false" shadow="false" column="75968" shadowCol="134274" srcRow="4960" trgRow="3969" color="EX-dark-cyan" />
    <link srcID="12048" trgID="11369" rel="rRr" directed="false" shadow="false" column="75969" shadowCol="134275" srcRow="4961" trgRow="3969" color="EX-red" />
    <link srcID="10813" trgID="11369" rel="rRr" directed="false" shadow="false" column="75970" shadowCol="134276" srcRow="4984" trgRow="3969" color="EX-dark-orange" />
    <link srcID="12240" trgID="11369" rel="rRr" directed="false" shadow="false" column="75971" shadowCol="134277" srcRow="5080" trgRow="3969" color="EX-dark-gray-purple" />
    <link srcID="10862" trgID="11369" rel="rRr" directed="false" shadow="false" column="75972" shadowCol="134278" srcRow="5081" trgRow="3969" color="EX-cyan" />
    <link srcID="10699" trgID="11369" rel="rRr" directed="false" shadow="false" column="75973" shadowCol="134279" srcRow="5147" trgRow="3969" color="EX-yellow-orange" />
    <link srcID="11369" trgID="11382" rel="rRr" directed="false" shadow="false" column="75974" shadowCol="134280" srcRow="3969" trgRow="5202" color="EX-pure-blue" />
    <link srcID="13200" trgID="11369" rel="rRr" directed="false" shadow="false" column="75975" shadowCol="134281" srcRow="5203" trgRow="3969" color="EX-dark-yellow-green" />
    <link srcID="13488" trgID="11369" rel="rRr" directed="false" shadow="false" column="75976" shadowCol="134282" srcRow="5210" trgRow="3969" color="EX-dark-magenta" />
    <link srcID="12570" trgID="11369" rel="rRr" directed="false" shadow="false" column="75977" shadowCol="134283" srcRow="5341" trgRow="3969" color="EX-dark-green" />
    <link srcID="12600" trgID="11369" rel="rRr" directed="false" shadow="false" column="75978" shadowCol="134284" srcRow="5423" trgRow="3969" color="EX-blue-magenta" />
    <link srcID="12581" trgID="11369" rel="rRr" directed="false" shadow="false" column="75979" shadowCol="134285" srcRow="5425" trgRow="3969" color="EX-yellow-green" />
    <link srcID="11569" trgID="11369" rel="rRr" directed="false" shadow="false" column="75980" shadowCol="134286" srcRow="5463" trgRow="3969" color="EX-magenta" />
    <link srcID="11369" trgID="13138" rel="rRr" directed="false" shadow="false" column="75981" shadowCol="134287" srcRow="3969" trgRow="5464" color="EX-green" />
    <link srcID="11369" trgID="10622" rel="rRr" directed="false" shadow="false" column="75982" shadowCol="134288" srcRow="3969" trgRow="5465" color="EX-yellow" />
    <link srcID="12835" trgID="11369" rel="rRr" directed="false" shadow="false" column="75983" shadowCol="134289" srcRow="5474" trgRow="3969" color="EX-purple" />
    <link srcID="11369" trgID="11717" rel="rRr" directed="false" shadow="false" column="75984" shadowCol="134290" srcRow="3969" trgRow="5693" color="EX-dark-purple" />
    <link srcID="12021" trgID="10687" rel="rRr" directed="false" shadow="true" shadowCol="134291" srcRow="3970" trgRow="3453" color="EX-dark-red" />
    <link srcID="12021" trgID="10708" rel="rRr" directed="false" shadow="true" shadowCol="134292" srcRow="3970" trgRow="3454" color="EX-pale-green" />
    <link srcID="10987" trgID="12021" rel="rRr" directed="false" shadow="true" shadowCol="134293" srcRow="3457" trgRow="3970" color="EX-pale-blue" />
    <link srcID="10963" trgID="12021" rel="rRr" directed="false" shadow="true" shadowCol="134294" srcRow="3460" trgRow="3970" color="EX-dark-tan" />
    <link srcID="12766" trgID="12021" rel="rRr" directed="false" shadow="true" shadowCol="134295" srcRow="3463" trgRow="3970" color="EX-pale-blue-magenta" />
    <link srcID="11669" trgID="12021" rel="rRr" directed="false" shadow="true" shadowCol="134296" srcRow="3470" trgRow="3970" color="EX-pale-yellow orange" />
    <link srcID="10677" trgID="12021" rel="rRr" directed="false" shadow="true" shadowCol="134297" srcRow="3484" trgRow="3970" color="EX-medium-magenta" />
    <link srcID="11540" trgID="12021" rel="rRr" directed="false" shadow="true" shadowCol="134298" srcRow="3486" trgRow="3970" color="EX-pale-red" />
    <link srcID="12231" trgID="12021" rel="rRr" directed="false" shadow="true" shadowCol="134299" srcRow="3506" trgRow="3970" color="EX-pale-cyan" />
    <link srcID="12021" trgID="12755" rel="rRr" directed="false" shadow="true" shadowCol="134300" srcRow="3970" trgRow="3507" color="EX-pale-yellow-green" />
    <link srcID="10710" trgID="12021" rel="rRr" directed="false" shadow="true" shadowCol="134301" srcRow="3508" trgRow="3970" color="EX-pale-purple" />
    <link srcID="11689" trgID="12021" rel="rRr" directed="false" shadow="true" shadowCol="134302" srcRow="3529" trgRow="3970" color="EX-pale-magenta" />
    <link srcID="12229" trgID="12021" rel="rRr" directed="false" shadow="true" shadowCol="134303" srcRow="3531" trgRow="3970" color="EX-pale-red-orange" />
    <link srcID="12021" trgID="12711" rel="rRr" directed="false" shadow="true" shadowCol="134304" srcRow="3970" trgRow="3573" color="EX-blue" />
    <link srcID="12021" trgID="11893" rel="rRr" directed="false" shadow="true" shadowCol="134305" srcRow="3970" trgRow="3595" color="EX-orange" />
    <link srcID="12021" trgID="13284" rel="rRr" directed="false" shadow="true" shadowCol="134306" srcRow="3970" trgRow="3606" color="EX-dark-cyan" />
    <link srcID="12021" trgID="13842" rel="rRr" directed="false" shadow="true" shadowCol="134307" srcRow="3970" trgRow="3706" color="EX-red" />
    <link srcID="12021" trgID="13182" rel="rRr" directed="false" shadow="true" shadowCol="134308" srcRow="3970" trgRow="3718" color="EX-dark-orange" />
    <link srcID="12021" trgID="10993" rel="rRr" directed="false" shadow="true" shadowCol="134309" srcRow="3970" trgRow="3720" color="EX-dark-gray-purple" />
    <link srcID="11796" trgID="12021" rel="rRr" directed="false" shadow="true" shadowCol="134310" srcRow="3729" trgRow="3970" color="EX-cyan" />
    <link srcID="12021" trgID="11883" rel="rRr" directed="false" shadow="true" shadowCol="134311" srcRow="3970" trgRow="3750" color="EX-yellow-orange" />
    <link srcID="12021" trgID="12951" rel="rRr" directed="false" shadow="true" shadowCol="134312" srcRow="3970" trgRow="3816" color="EX-pure-blue" />
    <link srcID="12021" trgID="11505" rel="rRr" directed="false" shadow="true" shadowCol="134313" srcRow="3970" trgRow="3817" color="EX-dark-yellow-green" />
    <link srcID="12021" trgID="11851" rel="rRr" directed="false" shadow="true" shadowCol="134314" srcRow="3970" trgRow="3832" color="EX-dark-magenta" />
    <link srcID="11544" trgID="12021" rel="rRr" directed="false" shadow="true" shadowCol="134315" srcRow="3836" trgRow="3970" color="EX-dark-green" />
    <link srcID="12021" trgID="13907" rel="rRr" directed="false" shadow="true" shadowCol="134316" srcRow="3970" trgRow="3882" color="EX-blue-magenta" />
    <link srcID="10730" trgID="12021" rel="rRr" directed="false" shadow="true" shadowCol="134317" srcRow="3884" trgRow="3970" color="EX-yellow-green" />
    <link srcID="12021" trgID="12350" rel="rRr" directed="false" shadow="true" shadowCol="134318" srcRow="3970" trgRow="3897" color="EX-magenta" />
    <link srcID="10749" trgID="12021" rel="rRr" directed="false" shadow="true" shadowCol="134319" srcRow="3935" trgRow="3970" color="EX-green" />
    <link srcID="11667" trgID="12021" rel="rRr" directed="false" shadow="true" shadowCol="134320" srcRow="3938" trgRow="3970" color="EX-yellow" />
    <link srcID="10964" trgID="12021" rel="rRr" directed="false" shadow="true" shadowCol="134321" srcRow="3965" trgRow="3970" color="EX-purple" />
    <link srcID="12021" trgID="11369" rel="rRr" directed="false" shadow="true" shadowCol="134322" srcRow="3970" trgRow="3969" color="EX-dark-purple" />
    <link srcID="12018" trgID="12021" rel="rRr" directed="false" shadow="false" column="75985" shadowCol="134323" srcRow="3977" trgRow="3970" color="EX-dark-red" />
    <link srcID="13800" trgID="12021" rel="rRr" directed="false" shadow="false" column="75986" shadowCol="134324" srcRow="3996" trgRow="3970" color="EX-pale-green" />
    <link srcID="12021" trgID="11078" rel="rRr" directed="false" shadow="false" column="75987" shadowCol="134325" srcRow="3970" trgRow="4014" color="EX-pale-blue" />
    <link srcID="12021" trgID="12661" rel="rRr" directed="false" shadow="false" column="75988" shadowCol="134326" srcRow="3970" trgRow="4093" color="EX-dark-tan" />
    <link srcID="12021" trgID="12726" rel="rRr" directed="false" shadow="false" column="75989" shadowCol="134327" srcRow="3970" trgRow="4168" color="EX-pale-blue-magenta" />
    <link srcID="12021" trgID="12895" rel="rRr" directed="false" shadow="false" column="75990" shadowCol="134328" srcRow="3970" trgRow="4172" color="EX-pale-yellow orange" />
    <link srcID="12021" trgID="12637" rel="rRr" directed="false" shadow="false" column="75991" shadowCol="134329" srcRow="3970" trgRow="4177" color="EX-medium-magenta" />
    <link srcID="12021" trgID="13018" rel="rRr" directed="false" shadow="false" column="75992" shadowCol="134330" srcRow="3970" trgRow="4178" color="EX-pale-red" />
    <link srcID="13207" trgID="12021" rel="rRr" directed="false" shadow="false" column="75993" shadowCol="134331" srcRow="4254" trgRow="3970" color="EX-pale-cyan" />
    <link srcID="12021" trgID="11337" rel="rRr" directed="false" shadow="false" column="75994" shadowCol="134332" srcRow="3970" trgRow="4272" color="EX-pale-yellow-green" />
    <link srcID="10646" trgID="12021" rel="rRr" directed="false" shadow="false" column="75995" shadowCol="134333" srcRow="4283" trgRow="3970" color="EX-pale-purple" />
    <link srcID="12021" trgID="11391" rel="rRr" directed="false" shadow="false" column="75996" shadowCol="134334" srcRow="3970" trgRow="4314" color="EX-pale-magenta" />
    <link srcID="13869" trgID="12021" rel="rRr" directed="false" shadow="false" column="75997" shadowCol="134335" srcRow="4401" trgRow="3970" color="EX-pale-red-orange" />
    <link srcID="12021" trgID="12608" rel="rRr" directed="false" shadow="false" column="75998" shadowCol="134336" srcRow="3970" trgRow="4406" color="EX-blue" />
    <link srcID="11955" trgID="12021" rel="rRr" directed="false" shadow="false" column="75999" shadowCol="134337" srcRow="4436" trgRow="3970" color="EX-orange" />
    <link srcID="12021" trgID="12174" rel="rRr" directed="false" shadow="false" column="76000" shadowCol="134338" srcRow="3970" trgRow="4462" color="EX-dark-cyan" />
    <link srcID="12544" trgID="12021" rel="rRr" directed="false" shadow="false" column="76001" shadowCol="134339" srcRow="4470" trgRow="3970" color="EX-red" />
    <link srcID="11351" trgID="12021" rel="rRr" directed="false" shadow="false" column="76002" shadowCol="134340" srcRow="4576" trgRow="3970" color="EX-dark-orange" />
    <link srcID="12021" trgID="13219" rel="rRr" directed="false" shadow="false" column="76003" shadowCol="134341" srcRow="3970" trgRow="4623" color="EX-dark-gray-purple" />
    <link srcID="12019" trgID="12021" rel="rRr" directed="false" shadow="false" column="76004" shadowCol="134342" srcRow="4639" trgRow="3970" color="EX-cyan" />
    <link srcID="11693" trgID="12021" rel="rRr" directed="false" shadow="false" column="76005" shadowCol="134343" srcRow="4679" trgRow="3970" color="EX-yellow-orange" />
    <link srcID="12021" trgID="12636" rel="rRr" directed="false" shadow="false" column="76006" shadowCol="134344" srcRow="3970" trgRow="4775" color="EX-pure-blue" />
    <link srcID="12021" trgID="11182" rel="rRr" directed="false" shadow="false" column="76007" shadowCol="134345" srcRow="3970" trgRow="4784" color="EX-dark-yellow-green" />
    <link srcID="12021" trgID="12528" rel="rRr" directed="false" shadow="false" column="76008" shadowCol="134346" srcRow="3970" trgRow="4840" color="EX-dark-magenta" />
    <link srcID="12412" trgID="12021" rel="rRr" directed="false" shadow="false" column="76009" shadowCol="134347" srcRow="4873" trgRow="3970" color="EX-dark-green" />
    <link srcID="12021" trgID="12635" rel="rRr" directed="false" shadow="false" column="76010" shadowCol="134348" srcRow="3970" trgRow="4885" color="EX-blue-magenta" />
    <link srcID="11701" trgID="12021" rel="rRr" directed="false" shadow="false" column="76011" shadowCol="134349" srcRow="4889" trgRow="3970" color="EX-yellow-green" />
    <link srcID="12021" trgID="11530" rel="rRr" directed="false" shadow="false" column="76012" shadowCol="134350" srcRow="3970" trgRow="5038" color="EX-magenta" />
    <link srcID="12021" trgID="11622" rel="rRr" directed="false" shadow="false" column="76013" shadowCol="134351" srcRow="3970" trgRow="5071" color="EX-green" />
    <link srcID="12021" trgID="12500" rel="rRr" directed="false" shadow="false" column="76014" shadowCol="134352" srcRow="3970" trgRow="5180" color="EX-yellow" />
    <link srcID="12021" trgID="13347" rel="rRr" directed="false" shadow="false" column="76015" shadowCol="134353" srcRow="3970" trgRow="5209" color="EX-purple" />
    <link srcID="12021" trgID="12354" rel="rRr" directed="false" shadow="false" column="76016" shadowCol="134354" srcRow="3970" trgRow="5323" color="EX-dark-purple" />
    <link srcID="12854" trgID="12021" rel="rRr" directed="false" shadow="false" column="76017" shadowCol="134355" srcRow="5335" trgRow="3970" color="EX-dark-red" />
    <link srcID="10687" trgID="13946" rel="rRr" directed="false" shadow="true" shadowCol="134356" srcRow="3453" trgRow="3971" color="EX-pale-green" />
    <link srcID="13946" trgID="10708" rel="rRr" directed="false" shadow="true" shadowCol="134357" srcRow="3971" trgRow="3454" color="EX-pale-blue" />
    <link srcID="10963" trgID="13946" rel="rRr" directed="false" shadow="true" shadowCol="134358" srcRow="3460" trgRow="3971" color="EX-dark-tan" />
    <link srcID="13946" trgID="11842" rel="rRr" directed="false" shadow="true" shadowCol="134359" srcRow="3971" trgRow="3478" color="EX-pale-blue-magenta" />
    <link srcID="13946" trgID="11904" rel="rRr" directed="false" shadow="true" shadowCol="134360" srcRow="3971" trgRow="3488" color="EX-pale-yellow orange" />
    <link srcID="13946" trgID="13616" rel="rRr" directed="false" shadow="true" shadowCol="134361" srcRow="3971" trgRow="3509" color="EX-medium-magenta" />
    <link srcID="13946" trgID="13866" rel="rRr" directed="false" shadow="true" shadowCol="134362" srcRow="3971" trgRow="3512" color="EX-pale-red" />
    <link srcID="11805" trgID="13946" rel="rRr" directed="false" shadow="true" shadowCol="134363" srcRow="3525" trgRow="3971" color="EX-pale-cyan" />
    <link srcID="13946" trgID="12724" rel="rRr" directed="false" shadow="true" shadowCol="134364" srcRow="3971" trgRow="3577" color="EX-pale-yellow-green" />
    <link srcID="10621" trgID="13946" rel="rRr" directed="false" shadow="true" shadowCol="134365" srcRow="3757" trgRow="3971" color="EX-pale-purple" />
    <link srcID="13946" trgID="11505" rel="rRr" directed="false" shadow="true" shadowCol="134366" srcRow="3971" trgRow="3817" color="EX-pale-magenta" />
    <link srcID="11437" trgID="13946" rel="rRr" directed="false" shadow="true" shadowCol="134367" srcRow="3847" trgRow="3971" color="EX-pale-red-orange" />
    <link srcID="13878" trgID="13946" rel="rRr" directed="false" shadow="false" column="76018" shadowCol="134368" srcRow="4339" trgRow="3971" color="EX-blue" />
    <link srcID="11897" trgID="13946" rel="rRr" directed="false" shadow="false" column="76019" shadowCol="134369" srcRow="4464" trgRow="3971" color="EX-orange" />
    <link srcID="13946" trgID="13398" rel="rRr" directed="false" shadow="false" column="76020" shadowCol="134370" srcRow="3971" trgRow="4626" color="EX-dark-cyan" />
    <link srcID="11217" trgID="13946" rel="rRr" directed="false" shadow="false" column="76021" shadowCol="134371" srcRow="4727" trgRow="3971" color="EX-red" />
    <link srcID="10743" trgID="13946" rel="rRr" directed="false" shadow="false" column="76022" shadowCol="134372" srcRow="4751" trgRow="3971" color="EX-dark-orange" />
    <link srcID="10828" trgID="13946" rel="rRr" directed="false" shadow="false" column="76023" shadowCol="134373" srcRow="4853" trgRow="3971" color="EX-dark-gray-purple" />
    <link srcID="12313" trgID="13946" rel="rRr" directed="false" shadow="false" column="76024" shadowCol="134374" srcRow="4912" trgRow="3971" color="EX-cyan" />
    <link srcID="13946" trgID="13251" rel="rRr" directed="false" shadow="false" column="76025" shadowCol="134375" srcRow="3971" trgRow="4963" color="EX-yellow-orange" />
    <link srcID="10963" trgID="11649" rel="rRr" directed="false" shadow="true" shadowCol="134376" srcRow="3460" trgRow="3972" color="EX-pure-blue" />
    <link srcID="11649" trgID="10948" rel="rRr" directed="false" shadow="true" shadowCol="134377" srcRow="3972" trgRow="3461" color="EX-dark-yellow-green" />
    <link srcID="10703" trgID="11649" rel="rRr" directed="false" shadow="true" shadowCol="134378" srcRow="3462" trgRow="3972" color="EX-dark-magenta" />
    <link srcID="11649" trgID="11669" rel="rRr" directed="false" shadow="true" shadowCol="134379" srcRow="3972" trgRow="3470" color="EX-dark-green" />
    <link srcID="10677" trgID="11649" rel="rRr" directed="false" shadow="true" shadowCol="134380" srcRow="3484" trgRow="3972" color="EX-blue-magenta" />
    <link srcID="11649" trgID="10945" rel="rRr" directed="false" shadow="true" shadowCol="134381" srcRow="3972" trgRow="3553" color="EX-yellow-green" />
    <link srcID="11649" trgID="10951" rel="rRr" directed="false" shadow="true" shadowCol="134382" srcRow="3972" trgRow="3554" color="EX-magenta" />
    <link srcID="11649" trgID="13625" rel="rRr" directed="false" shadow="true" shadowCol="134383" srcRow="3972" trgRow="3641" color="EX-green" />
    <link srcID="11649" trgID="13182" rel="rRr" directed="false" shadow="true" shadowCol="134384" srcRow="3972" trgRow="3718" color="EX-yellow" />
    <link srcID="11649" trgID="11030" rel="rRr" directed="false" shadow="true" shadowCol="134385" srcRow="3972" trgRow="3815" color="EX-purple" />
    <link srcID="11649" trgID="11058" rel="rRr" directed="false" shadow="true" shadowCol="134386" srcRow="3972" trgRow="3889" color="EX-dark-purple" />
    <link srcID="11887" trgID="11649" rel="rRr" directed="false" shadow="false" column="76026" shadowCol="134387" srcRow="4007" trgRow="3972" color="EX-dark-red" />
    <link srcID="11649" trgID="11878" rel="rRr" directed="false" shadow="false" column="76027" shadowCol="134388" srcRow="3972" trgRow="4094" color="EX-pale-green" />
    <link srcID="11649" trgID="12838" rel="rRr" directed="false" shadow="false" column="76028" shadowCol="134389" srcRow="3972" trgRow="4343" color="EX-pale-blue" />
    <link srcID="11649" trgID="10670" rel="rRr" directed="false" shadow="false" column="76029" shadowCol="134390" srcRow="3972" trgRow="4408" color="EX-dark-tan" />
    <link srcID="11649" trgID="11360" rel="rRr" directed="false" shadow="false" column="76030" shadowCol="134391" srcRow="3972" trgRow="4510" color="EX-pale-blue-magenta" />
    <link srcID="11649" trgID="13431" rel="rRr" directed="false" shadow="false" column="76031" shadowCol="134392" srcRow="3972" trgRow="4517" color="EX-pale-yellow orange" />
    <link srcID="11649" trgID="11063" rel="rRr" directed="false" shadow="false" column="76032" shadowCol="134393" srcRow="3972" trgRow="5371" color="EX-medium-magenta" />
    <link srcID="11649" trgID="11765" rel="rRr" directed="false" shadow="false" column="76033" shadowCol="134394" srcRow="3972" trgRow="5392" color="EX-pale-red" />
    <link srcID="11434" trgID="11066" rel="rRr" directed="false" shadow="true" shadowCol="134395" srcRow="2446" trgRow="3973" color="EX-pale-cyan" />
    <link srcID="12766" trgID="11066" rel="rRr" directed="false" shadow="true" shadowCol="134396" srcRow="3463" trgRow="3973" color="EX-pale-yellow-green" />
    <link srcID="11689" trgID="11066" rel="rRr" directed="false" shadow="true" shadowCol="134397" srcRow="3529" trgRow="3973" color="EX-pale-purple" />
    <link srcID="10936" trgID="11066" rel="rRr" directed="false" shadow="true" shadowCol="134398" srcRow="3534" trgRow="3973" color="EX-pale-magenta" />
    <link srcID="10945" trgID="11066" rel="rRr" directed="false" shadow="true" shadowCol="134399" srcRow="3553" trgRow="3973" color="EX-pale-red-orange" />
    <link srcID="11066" trgID="10951" rel="rRr" directed="false" shadow="true" shadowCol="134400" srcRow="3973" trgRow="3554" color="EX-blue" />
    <link srcID="11002" trgID="11066" rel="rRr" directed="false" shadow="true" shadowCol="134401" srcRow="3574" trgRow="3973" color="EX-orange" />
    <link srcID="11021" trgID="11066" rel="rRr" directed="false" shadow="true" shadowCol="134402" srcRow="3575" trgRow="3973" color="EX-dark-cyan" />
    <link srcID="11066" trgID="13182" rel="rRr" directed="false" shadow="true" shadowCol="134403" srcRow="3973" trgRow="3718" color="EX-red" />
    <link srcID="12872" trgID="11066" rel="rRr" directed="false" shadow="false" column="76034" shadowCol="134404" srcRow="3998" trgRow="3973" color="EX-dark-orange" />
    <link srcID="11066" trgID="13389" rel="rRr" directed="false" shadow="false" column="76035" shadowCol="134405" srcRow="3973" trgRow="4142" color="EX-dark-gray-purple" />
    <link srcID="12053" trgID="11066" rel="rRr" directed="false" shadow="false" column="76036" shadowCol="134406" srcRow="4266" trgRow="3973" color="EX-cyan" />
    <link srcID="11066" trgID="13668" rel="rRr" directed="false" shadow="false" column="76037" shadowCol="134407" srcRow="3973" trgRow="4950" color="EX-yellow-orange" />
    <link srcID="11066" trgID="14031" rel="rRr" directed="false" shadow="false" column="76038" shadowCol="134408" srcRow="3973" trgRow="5122" color="EX-pure-blue" />
    <link srcID="11066" trgID="11094" rel="rRr" directed="false" shadow="false" column="76039" shadowCol="134409" srcRow="3973" trgRow="5472" color="EX-dark-yellow-green" />
    <link srcID="11719" trgID="12498" rel="rRr" directed="false" shadow="true" shadowCol="134410" srcRow="3974" trgRow="2943" color="EX-dark-magenta" />
    <link srcID="11809" trgID="11719" rel="rRr" directed="false" shadow="true" shadowCol="134411" srcRow="3469" trgRow="3974" color="EX-dark-green" />
    <link srcID="11719" trgID="11860" rel="rRr" directed="false" shadow="true" shadowCol="134412" srcRow="3974" trgRow="3611" color="EX-blue-magenta" />
    <link srcID="11719" trgID="12912" rel="rRr" directed="false" shadow="true" shadowCol="134413" srcRow="3974" trgRow="3752" color="EX-yellow-green" />
    <link srcID="13941" trgID="11719" rel="rRr" directed="false" shadow="true" shadowCol="134414" srcRow="3964" trgRow="3974" color="EX-magenta" />
    <link srcID="10688" trgID="12221" rel="rRr" directed="false" shadow="true" shadowCol="134415" srcRow="3450" trgRow="3975" color="EX-green" />
    <link srcID="12221" trgID="10708" rel="rRr" directed="false" shadow="true" shadowCol="134416" srcRow="3975" trgRow="3454" color="EX-yellow" />
    <link srcID="12221" trgID="10948" rel="rRr" directed="false" shadow="true" shadowCol="134417" srcRow="3975" trgRow="3461" color="EX-purple" />
    <link srcID="12221" trgID="13290" rel="rRr" directed="false" shadow="true" shadowCol="134418" srcRow="3975" trgRow="3491" color="EX-dark-purple" />
    <link srcID="12221" trgID="10665" rel="rRr" directed="false" shadow="true" shadowCol="134419" srcRow="3975" trgRow="3494" color="EX-dark-red" />
    <link srcID="12221" trgID="12231" rel="rRr" directed="false" shadow="true" shadowCol="134420" srcRow="3975" trgRow="3506" color="EX-pale-green" />
    <link srcID="10710" trgID="12221" rel="rRr" directed="false" shadow="true" shadowCol="134421" srcRow="3508" trgRow="3975" color="EX-pale-blue" />
    <link srcID="13584" trgID="12221" rel="rRr" directed="false" shadow="true" shadowCol="134422" srcRow="3539" trgRow="3975" color="EX-dark-tan" />
    <link srcID="11002" trgID="12221" rel="rRr" directed="false" shadow="true" shadowCol="134423" srcRow="3574" trgRow="3975" color="EX-pale-blue-magenta" />
    <link srcID="12221" trgID="10997" rel="rRr" directed="false" shadow="true" shadowCol="134424" srcRow="3975" trgRow="3689" color="EX-pale-yellow orange" />
    <link srcID="12221" trgID="13838" rel="rRr" directed="false" shadow="true" shadowCol="134425" srcRow="3975" trgRow="3709" color="EX-medium-magenta" />
    <link srcID="12221" trgID="13173" rel="rRr" directed="false" shadow="true" shadowCol="134426" srcRow="3975" trgRow="3728" color="EX-pale-red" />
    <link srcID="12221" trgID="13602" rel="rRr" directed="false" shadow="true" shadowCol="134427" srcRow="3975" trgRow="3730" color="EX-pale-cyan" />
    <link srcID="12221" trgID="11292" rel="rRr" directed="false" shadow="true" shadowCol="134428" srcRow="3975" trgRow="3731" color="EX-pale-yellow-green" />
    <link srcID="12221" trgID="11437" rel="rRr" directed="false" shadow="true" shadowCol="134429" srcRow="3975" trgRow="3847" color="EX-pale-purple" />
    <link srcID="12221" trgID="11078" rel="rRr" directed="false" shadow="false" column="76040" shadowCol="134430" srcRow="3975" trgRow="4014" color="EX-pale-magenta" />
    <link srcID="12221" trgID="10658" rel="rRr" directed="false" shadow="false" column="76041" shadowCol="134431" srcRow="3975" trgRow="4151" color="EX-pale-red-orange" />
    <link srcID="12221" trgID="11343" rel="rRr" directed="false" shadow="false" column="76042" shadowCol="134432" srcRow="3975" trgRow="4212" color="EX-blue" />
    <link srcID="12221" trgID="13385" rel="rRr" directed="false" shadow="false" column="76043" shadowCol="134433" srcRow="3975" trgRow="4360" color="EX-orange" />
    <link srcID="12221" trgID="12848" rel="rRr" directed="false" shadow="false" column="76044" shadowCol="134434" srcRow="3975" trgRow="4370" color="EX-dark-cyan" />
    <link srcID="12221" trgID="13868" rel="rRr" directed="false" shadow="false" column="76045" shadowCol="134435" srcRow="3975" trgRow="4382" color="EX-red" />
    <link srcID="12221" trgID="13324" rel="rRr" directed="false" shadow="false" column="76046" shadowCol="134436" srcRow="3975" trgRow="4485" color="EX-dark-orange" />
    <link srcID="10977" trgID="12221" rel="rRr" directed="false" shadow="false" column="76047" shadowCol="134437" srcRow="4620" trgRow="3975" color="EX-dark-gray-purple" />
    <link srcID="12221" trgID="11361" rel="rRr" directed="false" shadow="false" column="76048" shadowCol="134438" srcRow="3975" trgRow="4660" color="EX-cyan" />
    <link srcID="12221" trgID="13764" rel="rRr" directed="false" shadow="false" column="76049" shadowCol="134439" srcRow="3975" trgRow="4879" color="EX-yellow-orange" />
    <link srcID="12221" trgID="11074" rel="rRr" directed="false" shadow="false" column="76050" shadowCol="134440" srcRow="3975" trgRow="4925" color="EX-pure-blue" />
    <link srcID="12221" trgID="10929" rel="rRr" directed="false" shadow="false" column="76051" shadowCol="134441" srcRow="3975" trgRow="5112" color="EX-dark-yellow-green" />
    <link srcID="12221" trgID="11514" rel="rRr" directed="false" shadow="false" column="76052" shadowCol="134442" srcRow="3975" trgRow="5277" color="EX-dark-magenta" />
    <link srcID="12221" trgID="10766" rel="rRr" directed="false" shadow="false" column="76053" shadowCol="134443" srcRow="3975" trgRow="5279" color="EX-dark-green" />
    <link srcID="12221" trgID="11013" rel="rRr" directed="false" shadow="false" column="76054" shadowCol="134444" srcRow="3975" trgRow="5319" color="EX-blue-magenta" />
    <link srcID="12221" trgID="12275" rel="rRr" directed="false" shadow="false" column="76055" shadowCol="134445" srcRow="3975" trgRow="5322" color="EX-yellow-green" />
    <link srcID="12221" trgID="12292" rel="rRr" directed="false" shadow="false" column="76056" shadowCol="134446" srcRow="3975" trgRow="5325" color="EX-magenta" />
    <link srcID="11954" trgID="12221" rel="rRr" directed="false" shadow="false" column="76057" shadowCol="134447" srcRow="5567" trgRow="3975" color="EX-green" />
    <link srcID="12221" trgID="12156" rel="rRr" directed="false" shadow="false" column="76058" shadowCol="134448" srcRow="3975" trgRow="5802" color="EX-yellow" />
    <link srcID="13151" trgID="13240" rel="rRr" directed="false" shadow="true" shadowCol="134449" srcRow="2434" trgRow="3976" color="EX-purple" />
    <link srcID="13322" trgID="13240" rel="rRr" directed="false" shadow="true" shadowCol="134450" srcRow="2495" trgRow="3976" color="EX-dark-purple" />
    <link srcID="10688" trgID="13240" rel="rRr" directed="false" shadow="true" shadowCol="134451" srcRow="3450" trgRow="3976" color="EX-dark-red" />
    <link srcID="10963" trgID="13240" rel="rRr" directed="false" shadow="true" shadowCol="134452" srcRow="3460" trgRow="3976" color="EX-pale-green" />
    <link srcID="11809" trgID="13240" rel="rRr" directed="false" shadow="true" shadowCol="134453" srcRow="3469" trgRow="3976" color="EX-pale-blue" />
    <link srcID="12763" trgID="13240" rel="rRr" directed="false" shadow="true" shadowCol="134454" srcRow="3472" trgRow="3976" color="EX-dark-tan" />
    <link srcID="10756" trgID="13240" rel="rRr" directed="false" shadow="true" shadowCol="134455" srcRow="3513" trgRow="3976" color="EX-pale-blue-magenta" />
    <link srcID="11789" trgID="13240" rel="rRr" directed="false" shadow="true" shadowCol="134456" srcRow="3673" trgRow="3976" color="EX-pale-yellow orange" />
    <link srcID="13619" trgID="13240" rel="rRr" directed="false" shadow="true" shadowCol="134457" srcRow="3800" trgRow="3976" color="EX-medium-magenta" />
    <link srcID="11040" trgID="13240" rel="rRr" directed="false" shadow="true" shadowCol="134458" srcRow="3856" trgRow="3976" color="EX-pale-red" />
    <link srcID="11078" trgID="13240" rel="rRr" directed="false" shadow="false" column="76059" shadowCol="134459" srcRow="4014" trgRow="3976" color="EX-pale-cyan" />
    <link srcID="12863" trgID="13240" rel="rRr" directed="false" shadow="false" column="76060" shadowCol="134460" srcRow="4025" trgRow="3976" color="EX-pale-yellow-green" />
    <link srcID="12676" trgID="13240" rel="rRr" directed="false" shadow="false" column="76061" shadowCol="134461" srcRow="4139" trgRow="3976" color="EX-pale-purple" />
    <link srcID="13389" trgID="13240" rel="rRr" directed="false" shadow="false" column="76062" shadowCol="134462" srcRow="4142" trgRow="3976" color="EX-pale-magenta" />
    <link srcID="12959" trgID="13240" rel="rRr" directed="false" shadow="false" column="76063" shadowCol="134463" srcRow="4181" trgRow="3976" color="EX-pale-red-orange" />
    <link srcID="13167" trgID="13240" rel="rRr" directed="false" shadow="false" column="76064" shadowCol="134464" srcRow="4509" trgRow="3976" color="EX-blue" />
    <link srcID="13240" trgID="13856" rel="rRr" directed="false" shadow="false" column="76065" shadowCol="134465" srcRow="3976" trgRow="4685" color="EX-orange" />
    <link srcID="11379" trgID="13240" rel="rRr" directed="false" shadow="false" column="76066" shadowCol="134466" srcRow="4772" trgRow="3976" color="EX-dark-cyan" />
    <link srcID="11944" trgID="13240" rel="rRr" directed="false" shadow="false" column="76067" shadowCol="134467" srcRow="4781" trgRow="3976" color="EX-red" />
    <link srcID="13557" trgID="13240" rel="rRr" directed="false" shadow="false" column="76068" shadowCol="134468" srcRow="4819" trgRow="3976" color="EX-dark-orange" />
    <link srcID="11084" trgID="13240" rel="rRr" directed="false" shadow="false" column="76069" shadowCol="134469" srcRow="4841" trgRow="3976" color="EX-dark-gray-purple" />
    <link srcID="13240" trgID="10970" rel="rRr" directed="false" shadow="false" column="76070" shadowCol="134470" srcRow="3976" trgRow="4941" color="EX-cyan" />
    <link srcID="11797" trgID="13240" rel="rRr" directed="false" shadow="false" column="76071" shadowCol="134471" srcRow="4969" trgRow="3976" color="EX-yellow-orange" />
    <link srcID="10979" trgID="13240" rel="rRr" directed="false" shadow="false" column="76072" shadowCol="134472" srcRow="5030" trgRow="3976" color="EX-pure-blue" />
    <link srcID="11070" trgID="13240" rel="rRr" directed="false" shadow="false" column="76073" shadowCol="134473" srcRow="5068" trgRow="3976" color="EX-dark-yellow-green" />
    <link srcID="11712" trgID="13240" rel="rRr" directed="false" shadow="false" column="76074" shadowCol="134474" srcRow="5141" trgRow="3976" color="EX-dark-magenta" />
    <link srcID="10694" trgID="13240" rel="rRr" directed="false" shadow="false" column="76075" shadowCol="134475" srcRow="5517" trgRow="3976" color="EX-dark-green" />
    <link srcID="11724" trgID="13240" rel="rRr" directed="false" shadow="false" column="76076" shadowCol="134476" srcRow="5677" trgRow="3976" color="EX-blue-magenta" />
    <link srcID="12018" trgID="12022" rel="rRr" directed="false" shadow="true" shadowCol="134477" srcRow="3977" trgRow="2750" color="EX-yellow-green" />
    <link srcID="12018" trgID="10963" rel="rRr" directed="false" shadow="true" shadowCol="134478" srcRow="3977" trgRow="3460" color="EX-magenta" />
    <link srcID="12018" trgID="10991" rel="rRr" directed="false" shadow="true" shadowCol="134479" srcRow="3977" trgRow="3466" color="EX-green" />
    <link srcID="12018" trgID="10994" rel="rRr" directed="false" shadow="true" shadowCol="134480" srcRow="3977" trgRow="3721" color="EX-yellow" />
    <link srcID="12018" trgID="12100" rel="rRr" directed="false" shadow="true" shadowCol="134481" srcRow="3977" trgRow="3722" color="EX-purple" />
    <link srcID="12018" trgID="12021" rel="rRr" directed="false" shadow="true" shadowCol="134482" srcRow="3977" trgRow="3970" color="EX-dark-purple" />
    <link srcID="12018" trgID="13800" rel="rRr" directed="false" shadow="false" column="76077" shadowCol="134483" srcRow="3977" trgRow="3996" color="EX-dark-red" />
    <link srcID="12018" trgID="12019" rel="rRr" directed="false" shadow="false" column="76078" shadowCol="134484" srcRow="3977" trgRow="4639" color="EX-pale-green" />
    <link srcID="12018" trgID="13828" rel="rRr" directed="false" shadow="false" column="76079" shadowCol="134485" srcRow="3977" trgRow="5566" color="EX-pale-blue" />
    <link srcID="10687" trgID="13571" rel="rRr" directed="false" shadow="true" shadowCol="134486" srcRow="3453" trgRow="3978" color="EX-dark-tan" />
    <link srcID="10948" trgID="13571" rel="rRr" directed="false" shadow="true" shadowCol="134487" srcRow="3461" trgRow="3978" color="EX-pale-blue-magenta" />
    <link srcID="11028" trgID="13571" rel="rRr" directed="false" shadow="true" shadowCol="134488" srcRow="3464" trgRow="3978" color="EX-pale-yellow orange" />
    <link srcID="11652" trgID="13571" rel="rRr" directed="false" shadow="true" shadowCol="134489" srcRow="3523" trgRow="3978" color="EX-medium-magenta" />
    <link srcID="12409" trgID="13571" rel="rRr" directed="false" shadow="true" shadowCol="134490" srcRow="3589" trgRow="3978" color="EX-pale-red" />
    <link srcID="13571" trgID="10592" rel="rRr" directed="false" shadow="false" column="76080" shadowCol="134491" srcRow="3978" trgRow="4491" color="EX-pale-cyan" />
    <link srcID="10687" trgID="13604" rel="rRr" directed="false" shadow="true" shadowCol="134492" srcRow="3453" trgRow="3979" color="EX-pale-yellow-green" />
    <link srcID="11809" trgID="13604" rel="rRr" directed="false" shadow="true" shadowCol="134493" srcRow="3469" trgRow="3979" color="EX-pale-purple" />
    <link srcID="13604" trgID="10684" rel="rRr" directed="false" shadow="true" shadowCol="134494" srcRow="3979" trgRow="3530" color="EX-pale-magenta" />
    <link srcID="13331" trgID="13604" rel="rRr" directed="false" shadow="true" shadowCol="134495" srcRow="3559" trgRow="3979" color="EX-pale-red-orange" />
    <link srcID="11887" trgID="13604" rel="rRr" directed="false" shadow="false" column="76081" shadowCol="134496" srcRow="4007" trgRow="3979" color="EX-blue" />
    <link srcID="11318" trgID="13604" rel="rRr" directed="false" shadow="false" column="76082" shadowCol="134497" srcRow="4562" trgRow="3979" color="EX-orange" />
    <link srcID="13604" trgID="10645" rel="rRr" directed="false" shadow="false" column="76083" shadowCol="134498" srcRow="3979" trgRow="5560" color="EX-dark-cyan" />
    <link srcID="11183" trgID="13647" rel="rRr" directed="false" shadow="true" shadowCol="134499" srcRow="3980" trgRow="2443" color="EX-red" />
    <link srcID="10688" trgID="11183" rel="rRr" directed="false" shadow="true" shadowCol="134500" srcRow="3450" trgRow="3980" color="EX-dark-orange" />
    <link srcID="11183" trgID="12765" rel="rRr" directed="false" shadow="true" shadowCol="134501" srcRow="3980" trgRow="3452" color="EX-dark-gray-purple" />
    <link srcID="11183" trgID="10708" rel="rRr" directed="false" shadow="true" shadowCol="134502" srcRow="3980" trgRow="3454" color="EX-cyan" />
    <link srcID="11183" trgID="10963" rel="rRr" directed="false" shadow="true" shadowCol="134503" srcRow="3980" trgRow="3460" color="EX-yellow-orange" />
    <link srcID="11183" trgID="10710" rel="rRr" directed="false" shadow="true" shadowCol="134504" srcRow="3980" trgRow="3508" color="EX-pure-blue" />
    <link srcID="11183" trgID="12229" rel="rRr" directed="false" shadow="true" shadowCol="134505" srcRow="3980" trgRow="3531" color="EX-dark-yellow-green" />
    <link srcID="11183" trgID="12276" rel="rRr" directed="false" shadow="true" shadowCol="134506" srcRow="3980" trgRow="3532" color="EX-dark-magenta" />
    <link srcID="11183" trgID="10945" rel="rRr" directed="false" shadow="true" shadowCol="134507" srcRow="3980" trgRow="3553" color="EX-dark-green" />
    <link srcID="11183" trgID="10951" rel="rRr" directed="false" shadow="true" shadowCol="134508" srcRow="3980" trgRow="3554" color="EX-blue-magenta" />
    <link srcID="11183" trgID="10819" rel="rRr" directed="false" shadow="true" shadowCol="134509" srcRow="3980" trgRow="3557" color="EX-yellow-green" />
    <link srcID="11183" trgID="11002" rel="rRr" directed="false" shadow="true" shadowCol="134510" srcRow="3980" trgRow="3574" color="EX-magenta" />
    <link srcID="11183" trgID="11021" rel="rRr" directed="false" shadow="true" shadowCol="134511" srcRow="3980" trgRow="3575" color="EX-green" />
    <link srcID="11183" trgID="13715" rel="rRr" directed="false" shadow="true" shadowCol="134512" srcRow="3980" trgRow="3590" color="EX-yellow" />
    <link srcID="11183" trgID="11893" rel="rRr" directed="false" shadow="true" shadowCol="134513" srcRow="3980" trgRow="3595" color="EX-purple" />
    <link srcID="11183" trgID="13852" rel="rRr" directed="false" shadow="true" shadowCol="134514" srcRow="3980" trgRow="3644" color="EX-dark-purple" />
    <link srcID="11183" trgID="11200" rel="rRr" directed="false" shadow="true" shadowCol="134515" srcRow="3980" trgRow="3688" color="EX-dark-red" />
    <link srcID="11183" trgID="10806" rel="rRr" directed="false" shadow="true" shadowCol="134516" srcRow="3980" trgRow="3690" color="EX-pale-green" />
    <link srcID="11183" trgID="12770" rel="rRr" directed="false" shadow="true" shadowCol="134517" srcRow="3980" trgRow="3751" color="EX-pale-blue" />
    <link srcID="11183" trgID="11853" rel="rRr" directed="false" shadow="true" shadowCol="134518" srcRow="3980" trgRow="3779" color="EX-dark-tan" />
    <link srcID="11183" trgID="12951" rel="rRr" directed="false" shadow="true" shadowCol="134519" srcRow="3980" trgRow="3816" color="EX-pale-blue-magenta" />
    <link srcID="11183" trgID="11437" rel="rRr" directed="false" shadow="true" shadowCol="134520" srcRow="3980" trgRow="3847" color="EX-pale-yellow orange" />
    <link srcID="11183" trgID="13648" rel="rRr" directed="false" shadow="true" shadowCol="134521" srcRow="3980" trgRow="3922" color="EX-medium-magenta" />
    <link srcID="11183" trgID="11369" rel="rRr" directed="false" shadow="true" shadowCol="134522" srcRow="3980" trgRow="3969" color="EX-pale-red" />
    <link srcID="11183" trgID="13265" rel="rRr" directed="false" shadow="false" column="76084" shadowCol="134523" srcRow="3980" trgRow="3982" color="EX-pale-cyan" />
    <link srcID="11183" trgID="12698" rel="rRr" directed="false" shadow="false" column="76085" shadowCol="134524" srcRow="3980" trgRow="3983" color="EX-pale-yellow-green" />
    <link srcID="11183" trgID="11703" rel="rRr" directed="false" shadow="false" column="76086" shadowCol="134525" srcRow="3980" trgRow="3984" color="EX-pale-purple" />
    <link srcID="11183" trgID="10976" rel="rRr" directed="false" shadow="false" column="76087" shadowCol="134526" srcRow="3980" trgRow="4030" color="EX-pale-magenta" />
    <link srcID="11183" trgID="11347" rel="rRr" directed="false" shadow="false" column="76088" shadowCol="134527" srcRow="3980" trgRow="4072" color="EX-pale-red-orange" />
    <link srcID="13199" trgID="11183" rel="rRr" directed="false" shadow="false" column="76089" shadowCol="134528" srcRow="4169" trgRow="3980" color="EX-blue" />
    <link srcID="11183" trgID="11201" rel="rRr" directed="false" shadow="false" column="76090" shadowCol="134529" srcRow="3980" trgRow="4188" color="EX-orange" />
    <link srcID="11183" trgID="10652" rel="rRr" directed="false" shadow="false" column="76091" shadowCol="134530" srcRow="3980" trgRow="4239" color="EX-dark-cyan" />
    <link srcID="11183" trgID="11653" rel="rRr" directed="false" shadow="false" column="76092" shadowCol="134531" srcRow="3980" trgRow="4355" color="EX-red" />
    <link srcID="11183" trgID="11929" rel="rRr" directed="false" shadow="false" column="76093" shadowCol="134532" srcRow="3980" trgRow="4395" color="EX-dark-orange" />
    <link srcID="11183" trgID="10817" rel="rRr" directed="false" shadow="false" column="76094" shadowCol="134533" srcRow="3980" trgRow="4451" color="EX-dark-gray-purple" />
    <link srcID="11183" trgID="11351" rel="rRr" directed="false" shadow="false" column="76095" shadowCol="134534" srcRow="3980" trgRow="4576" color="EX-cyan" />
    <link srcID="11183" trgID="13923" rel="rRr" directed="false" shadow="false" column="76096" shadowCol="134535" srcRow="3980" trgRow="4605" color="EX-yellow-orange" />
    <link srcID="11183" trgID="10984" rel="rRr" directed="false" shadow="false" column="76097" shadowCol="134536" srcRow="3980" trgRow="4609" color="EX-pure-blue" />
    <link srcID="11183" trgID="11202" rel="rRr" directed="false" shadow="false" column="76098" shadowCol="134537" srcRow="3980" trgRow="4690" color="EX-dark-yellow-green" />
    <link srcID="11183" trgID="13676" rel="rRr" directed="false" shadow="false" column="76099" shadowCol="134538" srcRow="3980" trgRow="4691" color="EX-dark-magenta" />
    <link srcID="11183" trgID="10925" rel="rRr" directed="false" shadow="false" column="76100" shadowCol="134539" srcRow="3980" trgRow="4692" color="EX-dark-green" />
    <link srcID="11183" trgID="11379" rel="rRr" directed="false" shadow="false" column="76101" shadowCol="134540" srcRow="3980" trgRow="4772" color="EX-blue-magenta" />
    <link srcID="11183" trgID="13919" rel="rRr" directed="false" shadow="false" column="76102" shadowCol="134541" srcRow="3980" trgRow="4816" color="EX-yellow-green" />
    <link srcID="11183" trgID="13678" rel="rRr" directed="false" shadow="false" column="76103" shadowCol="134542" srcRow="3980" trgRow="4857" color="EX-magenta" />
    <link srcID="11183" trgID="12048" rel="rRr" directed="false" shadow="false" column="76104" shadowCol="134543" srcRow="3980" trgRow="4961" color="EX-green" />
    <link srcID="11183" trgID="12012" rel="rRr" directed="false" shadow="false" column="76105" shadowCol="134544" srcRow="3980" trgRow="5211" color="EX-yellow" />
    <link srcID="11183" trgID="13673" rel="rRr" directed="false" shadow="false" column="76106" shadowCol="134545" srcRow="3980" trgRow="5584" color="EX-purple" />
    <link srcID="12957" trgID="10708" rel="rRr" directed="false" shadow="true" shadowCol="134546" srcRow="3981" trgRow="3454" color="EX-dark-purple" />
    <link srcID="10963" trgID="12957" rel="rRr" directed="false" shadow="true" shadowCol="134547" srcRow="3460" trgRow="3981" color="EX-dark-red" />
    <link srcID="12957" trgID="10948" rel="rRr" directed="false" shadow="true" shadowCol="134548" srcRow="3981" trgRow="3461" color="EX-pale-green" />
    <link srcID="10703" trgID="12957" rel="rRr" directed="false" shadow="true" shadowCol="134549" srcRow="3462" trgRow="3981" color="EX-pale-blue" />
    <link srcID="12231" trgID="12957" rel="rRr" directed="false" shadow="true" shadowCol="134550" srcRow="3506" trgRow="3981" color="EX-dark-tan" />
    <link srcID="10710" trgID="12957" rel="rRr" directed="false" shadow="true" shadowCol="134551" srcRow="3508" trgRow="3981" color="EX-pale-blue-magenta" />
    <link srcID="12011" trgID="12957" rel="rRr" directed="false" shadow="true" shadowCol="134552" srcRow="3511" trgRow="3981" color="EX-pale-yellow orange" />
    <link srcID="12209" trgID="12957" rel="rRr" directed="false" shadow="true" shadowCol="134553" srcRow="3521" trgRow="3981" color="EX-medium-magenta" />
    <link srcID="11689" trgID="12957" rel="rRr" directed="false" shadow="true" shadowCol="134554" srcRow="3529" trgRow="3981" color="EX-pale-red" />
    <link srcID="11885" trgID="12957" rel="rRr" directed="false" shadow="true" shadowCol="134555" srcRow="3533" trgRow="3981" color="EX-pale-cyan" />
    <link srcID="11168" trgID="12957" rel="rRr" directed="false" shadow="true" shadowCol="134556" srcRow="3710" trgRow="3981" color="EX-pale-yellow-green" />
    <link srcID="11043" trgID="12957" rel="rRr" directed="false" shadow="true" shadowCol="134557" srcRow="3806" trgRow="3981" color="EX-pale-purple" />
    <link srcID="11039" trgID="12957" rel="rRr" directed="false" shadow="true" shadowCol="134558" srcRow="3807" trgRow="3981" color="EX-pale-magenta" />
    <link srcID="12957" trgID="12967" rel="rRr" directed="false" shadow="true" shadowCol="134559" srcRow="3981" trgRow="3830" color="EX-pale-red-orange" />
    <link srcID="12957" trgID="13585" rel="rRr" directed="false" shadow="true" shadowCol="134560" srcRow="3981" trgRow="3841" color="EX-blue" />
    <link srcID="12771" trgID="12957" rel="rRr" directed="false" shadow="true" shadowCol="134561" srcRow="3850" trgRow="3981" color="EX-orange" />
    <link srcID="12957" trgID="13798" rel="rRr" directed="false" shadow="true" shadowCol="134562" srcRow="3981" trgRow="3851" color="EX-dark-cyan" />
    <link srcID="12957" trgID="12491" rel="rRr" directed="false" shadow="true" shadowCol="134563" srcRow="3981" trgRow="3876" color="EX-red" />
    <link srcID="12957" trgID="13907" rel="rRr" directed="false" shadow="true" shadowCol="134564" srcRow="3981" trgRow="3882" color="EX-dark-orange" />
    <link srcID="12304" trgID="12957" rel="rRr" directed="false" shadow="true" shadowCol="134565" srcRow="3895" trgRow="3981" color="EX-dark-gray-purple" />
    <link srcID="12957" trgID="11970" rel="rRr" directed="false" shadow="true" shadowCol="134566" srcRow="3981" trgRow="3901" color="EX-cyan" />
    <link srcID="10731" trgID="12957" rel="rRr" directed="false" shadow="true" shadowCol="134567" srcRow="3927" trgRow="3981" color="EX-yellow-orange" />
    <link srcID="12957" trgID="11357" rel="rRr" directed="false" shadow="true" shadowCol="134568" srcRow="3981" trgRow="3929" color="EX-pure-blue" />
    <link srcID="10976" trgID="12957" rel="rRr" directed="false" shadow="false" column="76107" shadowCol="134569" srcRow="4030" trgRow="3981" color="EX-dark-yellow-green" />
    <link srcID="11045" trgID="12957" rel="rRr" directed="false" shadow="false" column="76108" shadowCol="134570" srcRow="4041" trgRow="3981" color="EX-dark-magenta" />
    <link srcID="12957" trgID="10834" rel="rRr" directed="false" shadow="false" column="76109" shadowCol="134571" srcRow="3981" trgRow="4067" color="EX-dark-green" />
    <link srcID="11508" trgID="12957" rel="rRr" directed="false" shadow="false" column="76110" shadowCol="134572" srcRow="4105" trgRow="3981" color="EX-blue-magenta" />
    <link srcID="12957" trgID="12525" rel="rRr" directed="false" shadow="false" column="76111" shadowCol="134573" srcRow="3981" trgRow="4115" color="EX-yellow-green" />
    <link srcID="12895" trgID="12957" rel="rRr" directed="false" shadow="false" column="76112" shadowCol="134574" srcRow="4172" trgRow="3981" color="EX-magenta" />
    <link srcID="12647" trgID="12957" rel="rRr" directed="false" shadow="false" column="76113" shadowCol="134575" srcRow="4202" trgRow="3981" color="EX-green" />
    <link srcID="12838" trgID="12957" rel="rRr" directed="false" shadow="false" column="76114" shadowCol="134576" srcRow="4343" trgRow="3981" color="EX-yellow" />
    <link srcID="13186" trgID="12957" rel="rRr" directed="false" shadow="false" column="76115" shadowCol="134577" srcRow="4441" trgRow="3981" color="EX-purple" />
    <link srcID="13882" trgID="12957" rel="rRr" directed="false" shadow="false" column="76116" shadowCol="134578" srcRow="4561" trgRow="3981" color="EX-dark-purple" />
    <link srcID="12957" trgID="11074" rel="rRr" directed="false" shadow="false" column="76117" shadowCol="134579" srcRow="3981" trgRow="4925" color="EX-dark-red" />
    <link srcID="12957" trgID="11017" rel="rRr" directed="false" shadow="false" column="76118" shadowCol="134580" srcRow="3981" trgRow="5097" color="EX-pale-green" />
    <link srcID="12957" trgID="11137" rel="rRr" directed="false" shadow="false" column="76119" shadowCol="134581" srcRow="3981" trgRow="5125" color="EX-pale-blue" />
    <link srcID="12457" trgID="12957" rel="rRr" directed="false" shadow="false" column="76120" shadowCol="134582" srcRow="5281" trgRow="3981" color="EX-dark-tan" />
    <link srcID="11063" trgID="12957" rel="rRr" directed="false" shadow="false" column="76121" shadowCol="134583" srcRow="5371" trgRow="3981" color="EX-pale-blue-magenta" />
    <link srcID="12957" trgID="12253" rel="rRr" directed="false" shadow="false" column="76122" shadowCol="134584" srcRow="3981" trgRow="5481" color="EX-pale-yellow orange" />
    <link srcID="13628" trgID="13265" rel="rRr" directed="false" shadow="true" shadowCol="134585" srcRow="2542" trgRow="3982" color="EX-medium-magenta" />
    <link srcID="10688" trgID="13265" rel="rRr" directed="false" shadow="true" shadowCol="134586" srcRow="3450" trgRow="3982" color="EX-pale-red" />
    <link srcID="10708" trgID="13265" rel="rRr" directed="false" shadow="true" shadowCol="134587" srcRow="3454" trgRow="3982" color="EX-pale-cyan" />
    <link srcID="10963" trgID="13265" rel="rRr" directed="false" shadow="true" shadowCol="134588" srcRow="3460" trgRow="3982" color="EX-pale-yellow-green" />
    <link srcID="12766" trgID="13265" rel="rRr" directed="false" shadow="true" shadowCol="134589" srcRow="3463" trgRow="3982" color="EX-pale-purple" />
    <link srcID="11809" trgID="13265" rel="rRr" directed="false" shadow="true" shadowCol="134590" srcRow="3469" trgRow="3982" color="EX-pale-magenta" />
    <link srcID="10710" trgID="13265" rel="rRr" directed="false" shadow="true" shadowCol="134591" srcRow="3508" trgRow="3982" color="EX-pale-red-orange" />
    <link srcID="10945" trgID="13265" rel="rRr" directed="false" shadow="true" shadowCol="134592" srcRow="3553" trgRow="3982" color="EX-blue" />
    <link srcID="10951" trgID="13265" rel="rRr" directed="false" shadow="true" shadowCol="134593" srcRow="3554" trgRow="3982" color="EX-orange" />
    <link srcID="13715" trgID="13265" rel="rRr" directed="false" shadow="true" shadowCol="134594" srcRow="3590" trgRow="3982" color="EX-dark-cyan" />
    <link srcID="12826" trgID="13265" rel="rRr" directed="false" shadow="true" shadowCol="134595" srcRow="3604" trgRow="3982" color="EX-red" />
    <link srcID="11200" trgID="13265" rel="rRr" directed="false" shadow="true" shadowCol="134596" srcRow="3688" trgRow="3982" color="EX-dark-orange" />
    <link srcID="12080" trgID="13265" rel="rRr" directed="false" shadow="true" shadowCol="134597" srcRow="3763" trgRow="3982" color="EX-dark-gray-purple" />
    <link srcID="12304" trgID="13265" rel="rRr" directed="false" shadow="true" shadowCol="134598" srcRow="3895" trgRow="3982" color="EX-cyan" />
    <link srcID="11183" trgID="13265" rel="rRr" directed="false" shadow="true" shadowCol="134599" srcRow="3980" trgRow="3982" color="EX-yellow-orange" />
    <link srcID="12698" trgID="13265" rel="rRr" directed="false" shadow="false" column="76123" shadowCol="134600" srcRow="3983" trgRow="3982" color="EX-pure-blue" />
    <link srcID="11703" trgID="13265" rel="rRr" directed="false" shadow="false" column="76124" shadowCol="134601" srcRow="3984" trgRow="3982" color="EX-dark-yellow-green" />
    <link srcID="11347" trgID="13265" rel="rRr" directed="false" shadow="false" column="76125" shadowCol="134602" srcRow="4072" trgRow="3982" color="EX-dark-magenta" />
    <link srcID="11201" trgID="13265" rel="rRr" directed="false" shadow="false" column="76126" shadowCol="134603" srcRow="4188" trgRow="3982" color="EX-dark-green" />
    <link srcID="13887" trgID="13265" rel="rRr" directed="false" shadow="false" column="76127" shadowCol="134604" srcRow="4267" trgRow="3982" color="EX-blue-magenta" />
    <link srcID="11653" trgID="13265" rel="rRr" directed="false" shadow="false" column="76128" shadowCol="134605" srcRow="4355" trgRow="3982" color="EX-yellow-green" />
    <link srcID="13873" trgID="13265" rel="rRr" directed="false" shadow="false" column="76129" shadowCol="134606" srcRow="4492" trgRow="3982" color="EX-magenta" />
    <link srcID="11351" trgID="13265" rel="rRr" directed="false" shadow="false" column="76130" shadowCol="134607" srcRow="4576" trgRow="3982" color="EX-green" />
    <link srcID="12905" trgID="13265" rel="rRr" directed="false" shadow="false" column="76131" shadowCol="134608" srcRow="4577" trgRow="3982" color="EX-yellow" />
    <link srcID="12004" trgID="13265" rel="rRr" directed="false" shadow="false" column="76132" shadowCol="134609" srcRow="4590" trgRow="3982" color="EX-purple" />
    <link srcID="11202" trgID="13265" rel="rRr" directed="false" shadow="false" column="76133" shadowCol="134610" srcRow="4690" trgRow="3982" color="EX-dark-purple" />
    <link srcID="11379" trgID="13265" rel="rRr" directed="false" shadow="false" column="76134" shadowCol="134611" srcRow="4772" trgRow="3982" color="EX-dark-red" />
    <link srcID="13919" trgID="13265" rel="rRr" directed="false" shadow="false" column="76135" shadowCol="134612" srcRow="4816" trgRow="3982" color="EX-pale-green" />
    <link srcID="13950" trgID="13265" rel="rRr" directed="false" shadow="false" column="76136" shadowCol="134613" srcRow="4948" trgRow="3982" color="EX-pale-blue" />
    <link srcID="11622" trgID="13265" rel="rRr" directed="false" shadow="false" column="76137" shadowCol="134614" srcRow="5071" trgRow="3982" color="EX-dark-tan" />
    <link srcID="11017" trgID="13265" rel="rRr" directed="false" shadow="false" column="76138" shadowCol="134615" srcRow="5097" trgRow="3982" color="EX-pale-blue-magenta" />
    <link srcID="13000" trgID="13265" rel="rRr" directed="false" shadow="false" column="76139" shadowCol="134616" srcRow="5098" trgRow="3982" color="EX-pale-yellow orange" />
    <link srcID="13673" trgID="13265" rel="rRr" directed="false" shadow="false" column="76140" shadowCol="134617" srcRow="5584" trgRow="3982" color="EX-medium-magenta" />
    <link srcID="13647" trgID="12698" rel="rRr" directed="false" shadow="true" shadowCol="134618" srcRow="2443" trgRow="3983" color="EX-pale-red" />
    <link srcID="10687" trgID="12698" rel="rRr" directed="false" shadow="true" shadowCol="134619" srcRow="3453" trgRow="3983" color="EX-pale-cyan" />
    <link srcID="11809" trgID="12698" rel="rRr" directed="false" shadow="true" shadowCol="134620" srcRow="3469" trgRow="3983" color="EX-pale-yellow-green" />
    <link srcID="10710" trgID="12698" rel="rRr" directed="false" shadow="true" shadowCol="134621" srcRow="3508" trgRow="3983" color="EX-pale-purple" />
    <link srcID="11689" trgID="12698" rel="rRr" directed="false" shadow="true" shadowCol="134622" srcRow="3529" trgRow="3983" color="EX-pale-magenta" />
    <link srcID="12780" trgID="12698" rel="rRr" directed="false" shadow="true" shadowCol="134623" srcRow="3555" trgRow="3983" color="EX-pale-red-orange" />
    <link srcID="12698" trgID="13715" rel="rRr" directed="false" shadow="true" shadowCol="134624" srcRow="3983" trgRow="3590" color="EX-blue" />
    <link srcID="11143" trgID="12698" rel="rRr" directed="false" shadow="true" shadowCol="134625" srcRow="3615" trgRow="3983" color="EX-orange" />
    <link srcID="13880" trgID="12698" rel="rRr" directed="false" shadow="true" shadowCol="134626" srcRow="3848" trgRow="3983" color="EX-dark-cyan" />
    <link srcID="12698" trgID="11970" rel="rRr" directed="false" shadow="true" shadowCol="134627" srcRow="3983" trgRow="3901" color="EX-red" />
    <link srcID="11183" trgID="12698" rel="rRr" directed="false" shadow="true" shadowCol="134628" srcRow="3980" trgRow="3983" color="EX-dark-orange" />
    <link srcID="12698" trgID="13265" rel="rRr" directed="false" shadow="true" shadowCol="134629" srcRow="3983" trgRow="3982" color="EX-dark-gray-purple" />
    <link srcID="11703" trgID="12698" rel="rRr" directed="false" shadow="false" column="76141" shadowCol="134630" srcRow="3984" trgRow="3983" color="EX-cyan" />
    <link srcID="11887" trgID="12698" rel="rRr" directed="false" shadow="false" column="76142" shadowCol="134631" srcRow="4007" trgRow="3983" color="EX-yellow-orange" />
    <link srcID="12698" trgID="11347" rel="rRr" directed="false" shadow="false" column="76143" shadowCol="134632" srcRow="3983" trgRow="4072" color="EX-pure-blue" />
    <link srcID="13199" trgID="12698" rel="rRr" directed="false" shadow="false" column="76144" shadowCol="134633" srcRow="4169" trgRow="3983" color="EX-dark-yellow-green" />
    <link srcID="12698" trgID="11201" rel="rRr" directed="false" shadow="false" column="76145" shadowCol="134634" srcRow="3983" trgRow="4188" color="EX-dark-magenta" />
    <link srcID="12698" trgID="10652" rel="rRr" directed="false" shadow="false" column="76146" shadowCol="134635" srcRow="3983" trgRow="4239" color="EX-dark-green" />
    <link srcID="12698" trgID="12422" rel="rRr" directed="false" shadow="false" column="76147" shadowCol="134636" srcRow="3983" trgRow="4450" color="EX-blue-magenta" />
    <link srcID="13873" trgID="12698" rel="rRr" directed="false" shadow="false" column="76148" shadowCol="134637" srcRow="4492" trgRow="3983" color="EX-yellow-green" />
    <link srcID="11351" trgID="12698" rel="rRr" directed="false" shadow="false" column="76149" shadowCol="134638" srcRow="4576" trgRow="3983" color="EX-magenta" />
    <link srcID="12905" trgID="12698" rel="rRr" directed="false" shadow="false" column="76150" shadowCol="134639" srcRow="4577" trgRow="3983" color="EX-green" />
    <link srcID="12698" trgID="11202" rel="rRr" directed="false" shadow="false" column="76151" shadowCol="134640" srcRow="3983" trgRow="4690" color="EX-yellow" />
    <link srcID="13676" trgID="12698" rel="rRr" directed="false" shadow="false" column="76152" shadowCol="134641" srcRow="4691" trgRow="3983" color="EX-purple" />
    <link srcID="10925" trgID="12698" rel="rRr" directed="false" shadow="false" column="76153" shadowCol="134642" srcRow="4692" trgRow="3983" color="EX-dark-purple" />
    <link srcID="13631" trgID="12698" rel="rRr" directed="false" shadow="false" column="76154" shadowCol="134643" srcRow="4715" trgRow="3983" color="EX-dark-red" />
    <link srcID="13919" trgID="12698" rel="rRr" directed="false" shadow="false" column="76155" shadowCol="134644" srcRow="4816" trgRow="3983" color="EX-pale-green" />
    <link srcID="11817" trgID="12698" rel="rRr" directed="false" shadow="false" column="76156" shadowCol="134645" srcRow="5056" trgRow="3983" color="EX-pale-blue" />
    <link srcID="11622" trgID="12698" rel="rRr" directed="false" shadow="false" column="76157" shadowCol="134646" srcRow="5071" trgRow="3983" color="EX-dark-tan" />
    <link srcID="11611" trgID="12698" rel="rRr" directed="false" shadow="false" column="76158" shadowCol="134647" srcRow="5072" trgRow="3983" color="EX-pale-blue-magenta" />
    <link srcID="12701" trgID="12698" rel="rRr" directed="false" shadow="false" column="76159" shadowCol="134648" srcRow="5149" trgRow="3983" color="EX-pale-yellow orange" />
    <link srcID="12698" trgID="11151" rel="rRr" directed="false" shadow="false" column="76160" shadowCol="134649" srcRow="3983" trgRow="5376" color="EX-medium-magenta" />
    <link srcID="11127" trgID="12698" rel="rRr" directed="false" shadow="false" column="76161" shadowCol="134650" srcRow="5549" trgRow="3983" color="EX-pale-red" />
    <link srcID="10688" trgID="11703" rel="rRr" directed="false" shadow="true" shadowCol="134651" srcRow="3450" trgRow="3984" color="EX-pale-cyan" />
    <link srcID="11703" trgID="10687" rel="rRr" directed="false" shadow="true" shadowCol="134652" srcRow="3984" trgRow="3453" color="EX-pale-yellow-green" />
    <link srcID="10703" trgID="11703" rel="rRr" directed="false" shadow="true" shadowCol="134653" srcRow="3462" trgRow="3984" color="EX-pale-purple" />
    <link srcID="11703" trgID="11028" rel="rRr" directed="false" shadow="true" shadowCol="134654" srcRow="3984" trgRow="3464" color="EX-pale-magenta" />
    <link srcID="11703" trgID="13756" rel="rRr" directed="false" shadow="true" shadowCol="134655" srcRow="3984" trgRow="3548" color="EX-pale-red-orange" />
    <link srcID="11703" trgID="13715" rel="rRr" directed="false" shadow="true" shadowCol="134656" srcRow="3984" trgRow="3590" color="EX-blue" />
    <link srcID="11703" trgID="10997" rel="rRr" directed="false" shadow="true" shadowCol="134657" srcRow="3984" trgRow="3689" color="EX-orange" />
    <link srcID="11703" trgID="11030" rel="rRr" directed="false" shadow="true" shadowCol="134658" srcRow="3984" trgRow="3815" color="EX-dark-cyan" />
    <link srcID="11703" trgID="11403" rel="rRr" directed="false" shadow="true" shadowCol="134659" srcRow="3984" trgRow="3826" color="EX-red" />
    <link srcID="11703" trgID="11437" rel="rRr" directed="false" shadow="true" shadowCol="134660" srcRow="3984" trgRow="3847" color="EX-dark-orange" />
    <link srcID="11703" trgID="13880" rel="rRr" directed="false" shadow="true" shadowCol="134661" srcRow="3984" trgRow="3848" color="EX-dark-gray-purple" />
    <link srcID="11183" trgID="11703" rel="rRr" directed="false" shadow="true" shadowCol="134662" srcRow="3980" trgRow="3984" color="EX-cyan" />
    <link srcID="11703" trgID="13265" rel="rRr" directed="false" shadow="true" shadowCol="134663" srcRow="3984" trgRow="3982" color="EX-yellow-orange" />
    <link srcID="11703" trgID="12698" rel="rRr" directed="false" shadow="true" shadowCol="134664" srcRow="3984" trgRow="3983" color="EX-pure-blue" />
    <link srcID="11703" trgID="10983" rel="rRr" directed="false" shadow="false" column="76162" shadowCol="134665" srcRow="3984" trgRow="4028" color="EX-dark-yellow-green" />
    <link srcID="11703" trgID="11201" rel="rRr" directed="false" shadow="false" column="76163" shadowCol="134666" srcRow="3984" trgRow="4188" color="EX-dark-magenta" />
    <link srcID="11703" trgID="10630" rel="rRr" directed="false" shadow="false" column="76164" shadowCol="134667" srcRow="3984" trgRow="4391" color="EX-dark-green" />
    <link srcID="11703" trgID="11929" rel="rRr" directed="false" shadow="false" column="76165" shadowCol="134668" srcRow="3984" trgRow="4395" color="EX-blue-magenta" />
    <link srcID="12543" trgID="11703" rel="rRr" directed="false" shadow="false" column="76166" shadowCol="134669" srcRow="4532" trgRow="3984" color="EX-yellow-green" />
    <link srcID="11351" trgID="11703" rel="rRr" directed="false" shadow="false" column="76167" shadowCol="134670" srcRow="4576" trgRow="3984" color="EX-magenta" />
    <link srcID="11703" trgID="13323" rel="rRr" directed="false" shadow="false" column="76168" shadowCol="134671" srcRow="3984" trgRow="4593" color="EX-green" />
    <link srcID="11703" trgID="11385" rel="rRr" directed="false" shadow="false" column="76169" shadowCol="134672" srcRow="3984" trgRow="4630" color="EX-yellow" />
    <link srcID="11703" trgID="13612" rel="rRr" directed="false" shadow="false" column="76170" shadowCol="134673" srcRow="3984" trgRow="4640" color="EX-purple" />
    <link srcID="11703" trgID="11202" rel="rRr" directed="false" shadow="false" column="76171" shadowCol="134674" srcRow="3984" trgRow="4690" color="EX-dark-purple" />
    <link srcID="11703" trgID="13676" rel="rRr" directed="false" shadow="false" column="76172" shadowCol="134675" srcRow="3984" trgRow="4691" color="EX-dark-red" />
    <link srcID="11703" trgID="11379" rel="rRr" directed="false" shadow="false" column="76173" shadowCol="134676" srcRow="3984" trgRow="4772" color="EX-pale-green" />
    <link srcID="11703" trgID="13919" rel="rRr" directed="false" shadow="false" column="76174" shadowCol="134677" srcRow="3984" trgRow="4816" color="EX-pale-blue" />
    <link srcID="11703" trgID="11817" rel="rRr" directed="false" shadow="false" column="76175" shadowCol="134678" srcRow="3984" trgRow="5056" color="EX-dark-tan" />
    <link srcID="11703" trgID="11622" rel="rRr" directed="false" shadow="false" column="76176" shadowCol="134679" srcRow="3984" trgRow="5071" color="EX-pale-blue-magenta" />
    <link srcID="11703" trgID="12939" rel="rRr" directed="false" shadow="false" column="76177" shadowCol="134680" srcRow="3984" trgRow="5225" color="EX-pale-yellow orange" />
    <link srcID="11703" trgID="12263" rel="rRr" directed="false" shadow="false" column="76178" shadowCol="134681" srcRow="3984" trgRow="5321" color="EX-medium-magenta" />
    <link srcID="11809" trgID="11281" rel="rRr" directed="false" shadow="true" shadowCol="134682" srcRow="3469" trgRow="3985" color="EX-pale-red" />
    <link srcID="11281" trgID="13616" rel="rRr" directed="false" shadow="true" shadowCol="134683" srcRow="3985" trgRow="3509" color="EX-pale-cyan" />
    <link srcID="13168" trgID="11281" rel="rRr" directed="false" shadow="true" shadowCol="134684" srcRow="3582" trgRow="3985" color="EX-pale-yellow-green" />
    <link srcID="12310" trgID="11281" rel="rRr" directed="false" shadow="false" column="76179" shadowCol="134685" srcRow="3986" trgRow="3985" color="EX-pale-purple" />
    <link srcID="11281" trgID="14007" rel="rRr" directed="false" shadow="false" column="76180" shadowCol="134686" srcRow="3985" trgRow="5104" color="EX-pale-magenta" />
    <link srcID="12308" trgID="12310" rel="rRr" directed="false" shadow="true" shadowCol="134687" srcRow="2429" trgRow="3986" color="EX-pale-red-orange" />
    <link srcID="12310" trgID="13151" rel="rRr" directed="false" shadow="true" shadowCol="134688" srcRow="3986" trgRow="2434" color="EX-blue" />
    <link srcID="12310" trgID="11196" rel="rRr" directed="false" shadow="true" shadowCol="134689" srcRow="3986" trgRow="2539" color="EX-orange" />
    <link srcID="12310" trgID="11185" rel="rRr" directed="false" shadow="true" shadowCol="134690" srcRow="3986" trgRow="2699" color="EX-dark-cyan" />
    <link srcID="12310" trgID="11279" rel="rRr" directed="false" shadow="true" shadowCol="134691" srcRow="3986" trgRow="3381" color="EX-red" />
    <link srcID="12310" trgID="10687" rel="rRr" directed="false" shadow="true" shadowCol="134692" srcRow="3986" trgRow="3453" color="EX-dark-orange" />
    <link srcID="12310" trgID="10682" rel="rRr" directed="false" shadow="true" shadowCol="134693" srcRow="3986" trgRow="3456" color="EX-dark-gray-purple" />
    <link srcID="10963" trgID="12310" rel="rRr" directed="false" shadow="true" shadowCol="134694" srcRow="3460" trgRow="3986" color="EX-cyan" />
    <link srcID="12310" trgID="10954" rel="rRr" directed="false" shadow="true" shadowCol="134695" srcRow="3986" trgRow="3481" color="EX-yellow-orange" />
    <link srcID="12310" trgID="13616" rel="rRr" directed="false" shadow="true" shadowCol="134696" srcRow="3986" trgRow="3509" color="EX-pure-blue" />
    <link srcID="12310" trgID="11340" rel="rRr" directed="false" shadow="true" shadowCol="134697" srcRow="3986" trgRow="3598" color="EX-dark-yellow-green" />
    <link srcID="12310" trgID="11988" rel="rRr" directed="false" shadow="true" shadowCol="134698" srcRow="3986" trgRow="3647" color="EX-dark-magenta" />
    <link srcID="12310" trgID="10993" rel="rRr" directed="false" shadow="true" shadowCol="134699" srcRow="3986" trgRow="3720" color="EX-dark-green" />
    <link srcID="12310" trgID="10927" rel="rRr" directed="false" shadow="true" shadowCol="134700" srcRow="3986" trgRow="3732" color="EX-blue-magenta" />
    <link srcID="12310" trgID="11325" rel="rRr" directed="false" shadow="true" shadowCol="134701" srcRow="3986" trgRow="3794" color="EX-yellow-green" />
    <link srcID="12310" trgID="11009" rel="rRr" directed="false" shadow="true" shadowCol="134702" srcRow="3986" trgRow="3913" color="EX-magenta" />
    <link srcID="12310" trgID="10975" rel="rRr" directed="false" shadow="true" shadowCol="134703" srcRow="3986" trgRow="3918" color="EX-green" />
    <link srcID="10657" trgID="12310" rel="rRr" directed="false" shadow="true" shadowCol="134704" srcRow="3932" trgRow="3986" color="EX-yellow" />
    <link srcID="12310" trgID="11281" rel="rRr" directed="false" shadow="true" shadowCol="134705" srcRow="3986" trgRow="3985" color="EX-purple" />
    <link srcID="12310" trgID="11353" rel="rRr" directed="false" shadow="false" column="76181" shadowCol="134706" srcRow="3986" trgRow="4033" color="EX-dark-purple" />
    <link srcID="12310" trgID="12572" rel="rRr" directed="false" shadow="false" column="76182" shadowCol="134707" srcRow="3986" trgRow="4039" color="EX-dark-red" />
    <link srcID="11431" trgID="12310" rel="rRr" directed="false" shadow="false" column="76183" shadowCol="134708" srcRow="4069" trgRow="3986" color="EX-pale-green" />
    <link srcID="12310" trgID="13443" rel="rRr" directed="false" shadow="false" column="76184" shadowCol="134709" srcRow="3986" trgRow="4082" color="EX-pale-blue" />
    <link srcID="12310" trgID="11534" rel="rRr" directed="false" shadow="false" column="76185" shadowCol="134710" srcRow="3986" trgRow="4102" color="EX-dark-tan" />
    <link srcID="12310" trgID="12102" rel="rRr" directed="false" shadow="false" column="76186" shadowCol="134711" srcRow="3986" trgRow="4131" color="EX-pale-blue-magenta" />
    <link srcID="12310" trgID="13389" rel="rRr" directed="false" shadow="false" column="76187" shadowCol="134712" srcRow="3986" trgRow="4142" color="EX-pale-yellow orange" />
    <link srcID="12310" trgID="13018" rel="rRr" directed="false" shadow="false" column="76188" shadowCol="134713" srcRow="3986" trgRow="4178" color="EX-medium-magenta" />
    <link srcID="12310" trgID="12418" rel="rRr" directed="false" shadow="false" column="76189" shadowCol="134714" srcRow="3986" trgRow="4220" color="EX-pale-red" />
    <link srcID="12310" trgID="10630" rel="rRr" directed="false" shadow="false" column="76190" shadowCol="134715" srcRow="3986" trgRow="4391" color="EX-pale-cyan" />
    <link srcID="12310" trgID="13587" rel="rRr" directed="false" shadow="false" column="76191" shadowCol="134716" srcRow="3986" trgRow="4473" color="EX-pale-yellow-green" />
    <link srcID="12310" trgID="13873" rel="rRr" directed="false" shadow="false" column="76192" shadowCol="134717" srcRow="3986" trgRow="4492" color="EX-pale-purple" />
    <link srcID="12310" trgID="13396" rel="rRr" directed="false" shadow="false" column="76193" shadowCol="134718" srcRow="3986" trgRow="4521" color="EX-pale-magenta" />
    <link srcID="12310" trgID="13440" rel="rRr" directed="false" shadow="false" column="76194" shadowCol="134719" srcRow="3986" trgRow="4654" color="EX-pale-red-orange" />
    <link srcID="12310" trgID="13856" rel="rRr" directed="false" shadow="false" column="76195" shadowCol="134720" srcRow="3986" trgRow="4685" color="EX-blue" />
    <link srcID="12310" trgID="10942" rel="rRr" directed="false" shadow="false" column="76196" shadowCol="134721" srcRow="3986" trgRow="4736" color="EX-orange" />
    <link srcID="12310" trgID="11967" rel="rRr" directed="false" shadow="false" column="76197" shadowCol="134722" srcRow="3986" trgRow="4762" color="EX-dark-cyan" />
    <link srcID="12776" trgID="12310" rel="rRr" directed="false" shadow="false" column="76198" shadowCol="134723" srcRow="4790" trgRow="3986" color="EX-red" />
    <link srcID="12310" trgID="13455" rel="rRr" directed="false" shadow="false" column="76199" shadowCol="134724" srcRow="3986" trgRow="4798" color="EX-dark-orange" />
    <link srcID="12310" trgID="11962" rel="rRr" directed="false" shadow="false" column="76200" shadowCol="134725" srcRow="3986" trgRow="4892" color="EX-dark-gray-purple" />
    <link srcID="12310" trgID="13940" rel="rRr" directed="false" shadow="false" column="76201" shadowCol="134726" srcRow="3986" trgRow="4962" color="EX-cyan" />
    <link srcID="12310" trgID="11402" rel="rRr" directed="false" shadow="false" column="76202" shadowCol="134727" srcRow="3986" trgRow="4979" color="EX-yellow-orange" />
    <link srcID="12310" trgID="10631" rel="rRr" directed="false" shadow="false" column="76203" shadowCol="134728" srcRow="3986" trgRow="5090" color="EX-pure-blue" />
    <link srcID="12609" trgID="12310" rel="rRr" directed="false" shadow="false" column="76204" shadowCol="134729" srcRow="5105" trgRow="3986" color="EX-dark-yellow-green" />
    <link srcID="12310" trgID="12454" rel="rRr" directed="false" shadow="false" column="76205" shadowCol="134730" srcRow="3986" trgRow="5133" color="EX-dark-magenta" />
    <link srcID="12310" trgID="11536" rel="rRr" directed="false" shadow="false" column="76206" shadowCol="134731" srcRow="3986" trgRow="5456" color="EX-dark-green" />
    <link srcID="12310" trgID="11089" rel="rRr" directed="false" shadow="false" column="76207" shadowCol="134732" srcRow="3986" trgRow="5643" color="EX-blue-magenta" />
    <link srcID="12310" trgID="12371" rel="rRr" directed="false" shadow="false" column="76208" shadowCol="134733" srcRow="3986" trgRow="5776" color="EX-yellow-green" />
    <link srcID="13985" trgID="10687" rel="rRr" directed="false" shadow="true" shadowCol="134734" srcRow="3987" trgRow="3453" color="EX-magenta" />
    <link srcID="13985" trgID="10948" rel="rRr" directed="false" shadow="true" shadowCol="134735" srcRow="3987" trgRow="3461" color="EX-green" />
    <link srcID="13985" trgID="11037" rel="rRr" directed="false" shadow="true" shadowCol="134736" srcRow="3987" trgRow="3760" color="EX-yellow" />
    <link srcID="13985" trgID="10738" rel="rRr" directed="false" shadow="false" column="76209" shadowCol="134737" srcRow="3987" trgRow="4504" color="EX-purple" />
    <link srcID="13985" trgID="13668" rel="rRr" directed="false" shadow="false" column="76210" shadowCol="134738" srcRow="3987" trgRow="4950" color="EX-dark-purple" />
    <link srcID="10703" trgID="11591" rel="rRr" directed="false" shadow="true" shadowCol="134739" srcRow="3462" trgRow="3988" color="EX-dark-red" />
    <link srcID="11591" trgID="11809" rel="rRr" directed="false" shadow="true" shadowCol="134740" srcRow="3988" trgRow="3469" color="EX-pale-green" />
    <link srcID="11591" trgID="10710" rel="rRr" directed="false" shadow="true" shadowCol="134741" srcRow="3988" trgRow="3508" color="EX-pale-blue" />
    <link srcID="11591" trgID="11860" rel="rRr" directed="false" shadow="true" shadowCol="134742" srcRow="3988" trgRow="3611" color="EX-dark-tan" />
    <link srcID="13264" trgID="13148" rel="rRr" directed="false" shadow="true" shadowCol="134743" srcRow="2553" trgRow="3989" color="EX-pale-blue-magenta" />
    <link srcID="10687" trgID="13148" rel="rRr" directed="false" shadow="true" shadowCol="134744" srcRow="3453" trgRow="3989" color="EX-pale-yellow orange" />
    <link srcID="10963" trgID="13148" rel="rRr" directed="false" shadow="true" shadowCol="134745" srcRow="3460" trgRow="3989" color="EX-medium-magenta" />
    <link srcID="10703" trgID="13148" rel="rRr" directed="false" shadow="true" shadowCol="134746" srcRow="3462" trgRow="3989" color="EX-pale-red" />
    <link srcID="12766" trgID="13148" rel="rRr" directed="false" shadow="true" shadowCol="134747" srcRow="3463" trgRow="3989" color="EX-pale-cyan" />
    <link srcID="14021" trgID="13148" rel="rRr" directed="false" shadow="true" shadowCol="134748" srcRow="3483" trgRow="3989" color="EX-pale-yellow-green" />
    <link srcID="12321" trgID="13148" rel="rRr" directed="false" shadow="true" shadowCol="134749" srcRow="3487" trgRow="3989" color="EX-pale-purple" />
    <link srcID="12231" trgID="13148" rel="rRr" directed="false" shadow="true" shadowCol="134750" srcRow="3506" trgRow="3989" color="EX-pale-magenta" />
    <link srcID="12755" trgID="13148" rel="rRr" directed="false" shadow="true" shadowCol="134751" srcRow="3507" trgRow="3989" color="EX-pale-red-orange" />
    <link srcID="13816" trgID="13148" rel="rRr" directed="false" shadow="true" shadowCol="134752" srcRow="3584" trgRow="3989" color="EX-blue" />
    <link srcID="11893" trgID="13148" rel="rRr" directed="false" shadow="true" shadowCol="134753" srcRow="3595" trgRow="3989" color="EX-orange" />
    <link srcID="12247" trgID="13148" rel="rRr" directed="false" shadow="true" shadowCol="134754" srcRow="3596" trgRow="3989" color="EX-dark-cyan" />
    <link srcID="10825" trgID="13148" rel="rRr" directed="false" shadow="true" shadowCol="134755" srcRow="3614" trgRow="3989" color="EX-red" />
    <link srcID="11834" trgID="13148" rel="rRr" directed="false" shadow="true" shadowCol="134756" srcRow="3632" trgRow="3989" color="EX-dark-orange" />
    <link srcID="12403" trgID="13148" rel="rRr" directed="false" shadow="true" shadowCol="134757" srcRow="3634" trgRow="3989" color="EX-dark-gray-purple" />
    <link srcID="11789" trgID="13148" rel="rRr" directed="false" shadow="true" shadowCol="134758" srcRow="3673" trgRow="3989" color="EX-cyan" />
    <link srcID="11786" trgID="13148" rel="rRr" directed="false" shadow="true" shadowCol="134759" srcRow="3674" trgRow="3989" color="EX-yellow-orange" />
    <link srcID="11162" trgID="13148" rel="rRr" directed="false" shadow="true" shadowCol="134760" srcRow="3712" trgRow="3989" color="EX-pure-blue" />
    <link srcID="13182" trgID="13148" rel="rRr" directed="false" shadow="true" shadowCol="134761" srcRow="3718" trgRow="3989" color="EX-dark-yellow-green" />
    <link srcID="13185" trgID="13148" rel="rRr" directed="false" shadow="true" shadowCol="134762" srcRow="3719" trgRow="3989" color="EX-dark-magenta" />
    <link srcID="12813" trgID="13148" rel="rRr" directed="false" shadow="true" shadowCol="134763" srcRow="3762" trgRow="3989" color="EX-dark-green" />
    <link srcID="12455" trgID="13148" rel="rRr" directed="false" shadow="true" shadowCol="134764" srcRow="3776" trgRow="3989" color="EX-blue-magenta" />
    <link srcID="13596" trgID="13148" rel="rRr" directed="false" shadow="true" shadowCol="134765" srcRow="3791" trgRow="3989" color="EX-yellow-green" />
    <link srcID="14026" trgID="13148" rel="rRr" directed="false" shadow="true" shadowCol="134766" srcRow="3862" trgRow="3989" color="EX-magenta" />
    <link srcID="13907" trgID="13148" rel="rRr" directed="false" shadow="true" shadowCol="134767" srcRow="3882" trgRow="3989" color="EX-green" />
    <link srcID="11958" trgID="13148" rel="rRr" directed="false" shadow="false" column="76211" shadowCol="134768" srcRow="3992" trgRow="3989" color="EX-yellow" />
    <link srcID="11992" trgID="13148" rel="rRr" directed="false" shadow="false" column="76212" shadowCol="134769" srcRow="4083" trgRow="3989" color="EX-purple" />
    <link srcID="11832" trgID="13148" rel="rRr" directed="false" shadow="false" column="76213" shadowCol="134770" srcRow="4236" trgRow="3989" color="EX-dark-purple" />
    <link srcID="13162" trgID="13148" rel="rRr" directed="false" shadow="false" column="76214" shadowCol="134771" srcRow="4402" trgRow="3989" color="EX-dark-red" />
    <link srcID="10680" trgID="13148" rel="rRr" directed="false" shadow="false" column="76215" shadowCol="134772" srcRow="4482" trgRow="3989" color="EX-pale-green" />
    <link srcID="11594" trgID="13148" rel="rRr" directed="false" shadow="false" column="76216" shadowCol="134773" srcRow="4488" trgRow="3989" color="EX-pale-blue" />
    <link srcID="11178" trgID="13148" rel="rRr" directed="false" shadow="false" column="76217" shadowCol="134774" srcRow="4743" trgRow="3989" color="EX-dark-tan" />
    <link srcID="11668" trgID="13148" rel="rRr" directed="false" shadow="false" column="76218" shadowCol="134775" srcRow="4744" trgRow="3989" color="EX-pale-blue-magenta" />
    <link srcID="12787" trgID="13148" rel="rRr" directed="false" shadow="false" column="76219" shadowCol="134776" srcRow="4755" trgRow="3989" color="EX-pale-yellow orange" />
    <link srcID="12374" trgID="13148" rel="rRr" directed="false" shadow="false" column="76220" shadowCol="134777" srcRow="4799" trgRow="3989" color="EX-medium-magenta" />
    <link srcID="13349" trgID="13148" rel="rRr" directed="false" shadow="false" column="76221" shadowCol="134778" srcRow="4800" trgRow="3989" color="EX-pale-red" />
    <link srcID="10760" trgID="13148" rel="rRr" directed="false" shadow="false" column="76222" shadowCol="134779" srcRow="5048" trgRow="3989" color="EX-pale-cyan" />
    <link srcID="13302" trgID="10708" rel="rRr" directed="false" shadow="true" shadowCol="134780" srcRow="3990" trgRow="3454" color="EX-pale-yellow-green" />
    <link srcID="13302" trgID="11669" rel="rRr" directed="false" shadow="true" shadowCol="134781" srcRow="3990" trgRow="3470" color="EX-pale-purple" />
    <link srcID="13302" trgID="10954" rel="rRr" directed="false" shadow="true" shadowCol="134782" srcRow="3990" trgRow="3481" color="EX-pale-magenta" />
    <link srcID="13302" trgID="12231" rel="rRr" directed="false" shadow="true" shadowCol="134783" srcRow="3990" trgRow="3506" color="EX-pale-red-orange" />
    <link srcID="13302" trgID="13616" rel="rRr" directed="false" shadow="true" shadowCol="134784" srcRow="3990" trgRow="3509" color="EX-blue" />
    <link srcID="13302" trgID="11689" rel="rRr" directed="false" shadow="true" shadowCol="134785" srcRow="3990" trgRow="3529" color="EX-orange" />
    <link srcID="13331" trgID="13302" rel="rRr" directed="false" shadow="true" shadowCol="134786" srcRow="3559" trgRow="3990" color="EX-dark-cyan" />
    <link srcID="13302" trgID="11340" rel="rRr" directed="false" shadow="true" shadowCol="134787" srcRow="3990" trgRow="3598" color="EX-red" />
    <link srcID="13302" trgID="10943" rel="rRr" directed="false" shadow="true" shadowCol="134788" srcRow="3990" trgRow="3601" color="EX-dark-orange" />
    <link srcID="13302" trgID="13850" rel="rRr" directed="false" shadow="true" shadowCol="134789" srcRow="3990" trgRow="3612" color="EX-dark-gray-purple" />
    <link srcID="13302" trgID="11350" rel="rRr" directed="false" shadow="true" shadowCol="134790" srcRow="3990" trgRow="3774" color="EX-cyan" />
    <link srcID="13302" trgID="10958" rel="rRr" directed="false" shadow="true" shadowCol="134791" srcRow="3990" trgRow="3793" color="EX-yellow-orange" />
    <link srcID="13302" trgID="11325" rel="rRr" directed="false" shadow="true" shadowCol="134792" srcRow="3990" trgRow="3794" color="EX-pure-blue" />
    <link srcID="13302" trgID="11851" rel="rRr" directed="false" shadow="true" shadowCol="134793" srcRow="3990" trgRow="3832" color="EX-dark-yellow-green" />
    <link srcID="13302" trgID="13443" rel="rRr" directed="false" shadow="false" column="76223" shadowCol="134794" srcRow="3990" trgRow="4082" color="EX-dark-magenta" />
    <link srcID="13302" trgID="12540" rel="rRr" directed="false" shadow="false" column="76224" shadowCol="134795" srcRow="3990" trgRow="4104" color="EX-dark-green" />
    <link srcID="13302" trgID="11905" rel="rRr" directed="false" shadow="false" column="76225" shadowCol="134796" srcRow="3990" trgRow="4190" color="EX-blue-magenta" />
    <link srcID="13302" trgID="13207" rel="rRr" directed="false" shadow="false" column="76226" shadowCol="134797" srcRow="3990" trgRow="4254" color="EX-yellow-green" />
    <link srcID="13302" trgID="12375" rel="rRr" directed="false" shadow="false" column="76227" shadowCol="134798" srcRow="3990" trgRow="4255" color="EX-magenta" />
    <link srcID="13302" trgID="12631" rel="rRr" directed="false" shadow="false" column="76228" shadowCol="134799" srcRow="3990" trgRow="4366" color="EX-green" />
    <link srcID="13855" trgID="13302" rel="rRr" directed="false" shadow="false" column="76229" shadowCol="134800" srcRow="4389" trgRow="3990" color="EX-yellow" />
    <link srcID="13302" trgID="11322" rel="rRr" directed="false" shadow="false" column="76230" shadowCol="134801" srcRow="3990" trgRow="4429" color="EX-purple" />
    <link srcID="13302" trgID="10629" rel="rRr" directed="false" shadow="false" column="76231" shadowCol="134802" srcRow="3990" trgRow="4445" color="EX-dark-purple" />
    <link srcID="13302" trgID="10605" rel="rRr" directed="false" shadow="false" column="76232" shadowCol="134803" srcRow="3990" trgRow="4534" color="EX-dark-red" />
    <link srcID="13302" trgID="13454" rel="rRr" directed="false" shadow="false" column="76233" shadowCol="134804" srcRow="3990" trgRow="4559" color="EX-pale-green" />
    <link srcID="13302" trgID="13118" rel="rRr" directed="false" shadow="false" column="76234" shadowCol="134805" srcRow="3990" trgRow="4618" color="EX-pale-blue" />
    <link srcID="13302" trgID="13993" rel="rRr" directed="false" shadow="false" column="76235" shadowCol="134806" srcRow="3990" trgRow="4634" color="EX-dark-tan" />
    <link srcID="13302" trgID="13440" rel="rRr" directed="false" shadow="false" column="76236" shadowCol="134807" srcRow="3990" trgRow="4654" color="EX-pale-blue-magenta" />
    <link srcID="13302" trgID="13455" rel="rRr" directed="false" shadow="false" column="76237" shadowCol="134808" srcRow="3990" trgRow="4798" color="EX-pale-yellow orange" />
    <link srcID="13302" trgID="11611" rel="rRr" directed="false" shadow="false" column="76238" shadowCol="134809" srcRow="3990" trgRow="5072" color="EX-medium-magenta" />
    <link srcID="13302" trgID="13329" rel="rRr" directed="false" shadow="false" column="76239" shadowCol="134810" srcRow="3990" trgRow="5455" color="EX-pale-red" />
    <link srcID="11869" trgID="13721" rel="rRr" directed="false" shadow="true" shadowCol="134811" srcRow="3991" trgRow="2491" color="EX-pale-cyan" />
    <link srcID="11869" trgID="10687" rel="rRr" directed="false" shadow="true" shadowCol="134812" srcRow="3991" trgRow="3453" color="EX-pale-yellow-green" />
    <link srcID="10963" trgID="11869" rel="rRr" directed="false" shadow="true" shadowCol="134813" srcRow="3460" trgRow="3991" color="EX-pale-purple" />
    <link srcID="12766" trgID="11869" rel="rRr" directed="false" shadow="true" shadowCol="134814" srcRow="3463" trgRow="3991" color="EX-pale-magenta" />
    <link srcID="11809" trgID="11869" rel="rRr" directed="false" shadow="true" shadowCol="134815" srcRow="3469" trgRow="3991" color="EX-pale-red-orange" />
    <link srcID="12231" trgID="11869" rel="rRr" directed="false" shadow="true" shadowCol="134816" srcRow="3506" trgRow="3991" color="EX-blue" />
    <link srcID="11869" trgID="11533" rel="rRr" directed="false" shadow="true" shadowCol="134817" srcRow="3991" trgRow="3550" color="EX-orange" />
    <link srcID="11869" trgID="13614" rel="rRr" directed="false" shadow="true" shadowCol="134818" srcRow="3991" trgRow="3605" color="EX-dark-cyan" />
    <link srcID="11869" trgID="13847" rel="rRr" directed="false" shadow="true" shadowCol="134819" srcRow="3991" trgRow="3736" color="EX-red" />
    <link srcID="11869" trgID="11515" rel="rRr" directed="false" shadow="true" shadowCol="134820" srcRow="3991" trgRow="3741" color="EX-dark-orange" />
    <link srcID="11870" trgID="11869" rel="rRr" directed="false" shadow="true" shadowCol="134821" srcRow="3753" trgRow="3991" color="EX-dark-gray-purple" />
    <link srcID="11869" trgID="11031" rel="rRr" directed="false" shadow="true" shadowCol="134822" srcRow="3991" trgRow="3833" color="EX-cyan" />
    <link srcID="11869" trgID="13578" rel="rRr" directed="false" shadow="true" shadowCol="134823" srcRow="3991" trgRow="3912" color="EX-yellow-orange" />
    <link srcID="11869" trgID="11009" rel="rRr" directed="false" shadow="true" shadowCol="134824" srcRow="3991" trgRow="3913" color="EX-pure-blue" />
    <link srcID="11869" trgID="10731" rel="rRr" directed="false" shadow="true" shadowCol="134825" srcRow="3991" trgRow="3927" color="EX-dark-yellow-green" />
    <link srcID="11869" trgID="13583" rel="rRr" directed="false" shadow="false" column="76240" shadowCol="134826" srcRow="3991" trgRow="4319" color="EX-dark-magenta" />
    <link srcID="11869" trgID="11296" rel="rRr" directed="false" shadow="false" column="76241" shadowCol="134827" srcRow="3991" trgRow="4323" color="EX-dark-green" />
    <link srcID="13567" trgID="11869" rel="rRr" directed="false" shadow="false" column="76242" shadowCol="134828" srcRow="4324" trgRow="3991" color="EX-blue-magenta" />
    <link srcID="11869" trgID="14002" rel="rRr" directed="false" shadow="false" column="76243" shadowCol="134829" srcRow="3991" trgRow="4325" color="EX-yellow-green" />
    <link srcID="11871" trgID="11869" rel="rRr" directed="false" shadow="false" column="76244" shadowCol="134830" srcRow="4379" trgRow="3991" color="EX-magenta" />
    <link srcID="11869" trgID="10630" rel="rRr" directed="false" shadow="false" column="76245" shadowCol="134831" srcRow="3991" trgRow="4391" color="EX-green" />
    <link srcID="11978" trgID="11869" rel="rRr" directed="false" shadow="false" column="76246" shadowCol="134832" srcRow="4440" trgRow="3991" color="EX-yellow" />
    <link srcID="11869" trgID="12400" rel="rRr" directed="false" shadow="false" column="76247" shadowCol="134833" srcRow="3991" trgRow="4493" color="EX-purple" />
    <link srcID="10926" trgID="11869" rel="rRr" directed="false" shadow="false" column="76248" shadowCol="134834" srcRow="4541" trgRow="3991" color="EX-dark-purple" />
    <link srcID="11869" trgID="10984" rel="rRr" directed="false" shadow="false" column="76249" shadowCol="134835" srcRow="3991" trgRow="4609" color="EX-dark-red" />
    <link srcID="11869" trgID="11253" rel="rRr" directed="false" shadow="false" column="76250" shadowCol="134836" srcRow="3991" trgRow="4668" color="EX-pale-green" />
    <link srcID="12392" trgID="11869" rel="rRr" directed="false" shadow="false" column="76251" shadowCol="134837" srcRow="5052" trgRow="3991" color="EX-pale-blue" />
    <link srcID="11869" trgID="13972" rel="rRr" directed="false" shadow="false" column="76252" shadowCol="134838" srcRow="3991" trgRow="5205" color="EX-dark-tan" />
    <link srcID="11869" trgID="13581" rel="rRr" directed="false" shadow="false" column="76253" shadowCol="134839" srcRow="3991" trgRow="5780" color="EX-pale-blue-magenta" />
    <link srcID="11958" trgID="10708" rel="rRr" directed="false" shadow="true" shadowCol="134840" srcRow="3992" trgRow="3454" color="EX-pale-yellow orange" />
    <link srcID="10987" trgID="11958" rel="rRr" directed="false" shadow="true" shadowCol="134841" srcRow="3457" trgRow="3992" color="EX-medium-magenta" />
    <link srcID="10963" trgID="11958" rel="rRr" directed="false" shadow="true" shadowCol="134842" srcRow="3460" trgRow="3992" color="EX-pale-red" />
    <link srcID="10703" trgID="11958" rel="rRr" directed="false" shadow="true" shadowCol="134843" srcRow="3462" trgRow="3992" color="EX-pale-cyan" />
    <link srcID="12766" trgID="11958" rel="rRr" directed="false" shadow="true" shadowCol="134844" srcRow="3463" trgRow="3992" color="EX-pale-yellow-green" />
    <link srcID="11958" trgID="11028" rel="rRr" directed="false" shadow="true" shadowCol="134845" srcRow="3992" trgRow="3464" color="EX-pale-purple" />
    <link srcID="11958" trgID="11809" rel="rRr" directed="false" shadow="true" shadowCol="134846" srcRow="3992" trgRow="3469" color="EX-pale-magenta" />
    <link srcID="11669" trgID="11958" rel="rRr" directed="false" shadow="true" shadowCol="134847" srcRow="3470" trgRow="3992" color="EX-pale-red-orange" />
    <link srcID="11689" trgID="11958" rel="rRr" directed="false" shadow="true" shadowCol="134848" srcRow="3529" trgRow="3992" color="EX-blue" />
    <link srcID="11958" trgID="13850" rel="rRr" directed="false" shadow="true" shadowCol="134849" srcRow="3992" trgRow="3612" color="EX-orange" />
    <link srcID="11958" trgID="13852" rel="rRr" directed="false" shadow="true" shadowCol="134850" srcRow="3992" trgRow="3644" color="EX-dark-cyan" />
    <link srcID="11958" trgID="11786" rel="rRr" directed="false" shadow="true" shadowCol="134851" srcRow="3992" trgRow="3674" color="EX-red" />
    <link srcID="11958" trgID="13182" rel="rRr" directed="false" shadow="true" shadowCol="134852" srcRow="3992" trgRow="3718" color="EX-dark-orange" />
    <link srcID="11958" trgID="13192" rel="rRr" directed="false" shadow="true" shadowCol="134853" srcRow="3992" trgRow="3748" color="EX-dark-gray-purple" />
    <link srcID="10627" trgID="11958" rel="rRr" directed="false" shadow="true" shadowCol="134854" srcRow="3749" trgRow="3992" color="EX-cyan" />
    <link srcID="11870" trgID="11958" rel="rRr" directed="false" shadow="true" shadowCol="134855" srcRow="3753" trgRow="3992" color="EX-yellow-orange" />
    <link srcID="11018" trgID="11958" rel="rRr" directed="false" shadow="true" shadowCol="134856" srcRow="3761" trgRow="3992" color="EX-pure-blue" />
    <link srcID="11958" trgID="12813" rel="rRr" directed="false" shadow="true" shadowCol="134857" srcRow="3992" trgRow="3762" color="EX-dark-yellow-green" />
    <link srcID="11958" trgID="13914" rel="rRr" directed="false" shadow="true" shadowCol="134858" srcRow="3992" trgRow="3854" color="EX-dark-magenta" />
    <link srcID="11958" trgID="13256" rel="rRr" directed="false" shadow="true" shadowCol="134859" srcRow="3992" trgRow="3958" color="EX-dark-green" />
    <link srcID="11958" trgID="13148" rel="rRr" directed="false" shadow="true" shadowCol="134860" srcRow="3992" trgRow="3989" color="EX-blue-magenta" />
    <link srcID="11020" trgID="11958" rel="rRr" directed="false" shadow="false" column="76254" shadowCol="134861" srcRow="4056" trgRow="3992" color="EX-yellow-green" />
    <link srcID="11798" trgID="11958" rel="rRr" directed="false" shadow="false" column="76255" shadowCol="134862" srcRow="4127" trgRow="3992" color="EX-magenta" />
    <link srcID="11958" trgID="11343" rel="rRr" directed="false" shadow="false" column="76256" shadowCol="134863" srcRow="3992" trgRow="4212" color="EX-green" />
    <link srcID="11958" trgID="11981" rel="rRr" directed="false" shadow="false" column="76257" shadowCol="134864" srcRow="3992" trgRow="4213" color="EX-yellow" />
    <link srcID="11958" trgID="12115" rel="rRr" directed="false" shadow="false" column="76258" shadowCol="134865" srcRow="3992" trgRow="4227" color="EX-purple" />
    <link srcID="11958" trgID="10928" rel="rRr" directed="false" shadow="false" column="76259" shadowCol="134866" srcRow="3992" trgRow="4292" color="EX-dark-purple" />
    <link srcID="11958" trgID="13921" rel="rRr" directed="false" shadow="false" column="76260" shadowCol="134867" srcRow="3992" trgRow="4426" color="EX-dark-red" />
    <link srcID="11958" trgID="11322" rel="rRr" directed="false" shadow="false" column="76261" shadowCol="134868" srcRow="3992" trgRow="4429" color="EX-pale-green" />
    <link srcID="11958" trgID="10629" rel="rRr" directed="false" shadow="false" column="76262" shadowCol="134869" srcRow="3992" trgRow="4445" color="EX-pale-blue" />
    <link srcID="11958" trgID="13440" rel="rRr" directed="false" shadow="false" column="76263" shadowCol="134870" srcRow="3992" trgRow="4654" color="EX-dark-tan" />
    <link srcID="11958" trgID="11838" rel="rRr" directed="false" shadow="false" column="76264" shadowCol="134871" srcRow="3992" trgRow="4655" color="EX-pale-blue-magenta" />
    <link srcID="11958" trgID="11178" rel="rRr" directed="false" shadow="false" column="76265" shadowCol="134872" srcRow="3992" trgRow="4743" color="EX-pale-yellow orange" />
    <link srcID="11901" trgID="12575" rel="rRr" directed="false" shadow="true" shadowCol="134873" srcRow="2513" trgRow="3993" color="EX-medium-magenta" />
    <link srcID="12575" trgID="10676" rel="rRr" directed="false" shadow="true" shadowCol="134874" srcRow="3993" trgRow="2592" color="EX-pale-red" />
    <link srcID="10687" trgID="12575" rel="rRr" directed="false" shadow="true" shadowCol="134875" srcRow="3453" trgRow="3993" color="EX-pale-cyan" />
    <link srcID="12229" trgID="12575" rel="rRr" directed="false" shadow="true" shadowCol="134876" srcRow="3531" trgRow="3993" color="EX-pale-yellow-green" />
    <link srcID="11002" trgID="12575" rel="rRr" directed="false" shadow="true" shadowCol="134877" srcRow="3574" trgRow="3993" color="EX-pale-purple" />
    <link srcID="11021" trgID="12575" rel="rRr" directed="false" shadow="true" shadowCol="134878" srcRow="3575" trgRow="3993" color="EX-pale-magenta" />
    <link srcID="12575" trgID="11890" rel="rRr" directed="false" shadow="true" shadowCol="134879" srcRow="3993" trgRow="3597" color="EX-pale-red-orange" />
    <link srcID="13179" trgID="12575" rel="rRr" directed="false" shadow="true" shadowCol="134880" srcRow="3739" trgRow="3993" color="EX-blue" />
    <link srcID="12575" trgID="13786" rel="rRr" directed="false" shadow="true" shadowCol="134881" srcRow="3993" trgRow="3775" color="EX-orange" />
    <link srcID="13800" trgID="12575" rel="rRr" directed="false" shadow="false" column="76266" shadowCol="134882" srcRow="3996" trgRow="3993" color="EX-dark-cyan" />
    <link srcID="10668" trgID="12575" rel="rRr" directed="false" shadow="false" column="76267" shadowCol="134883" srcRow="4059" trgRow="3993" color="EX-red" />
    <link srcID="13041" trgID="12575" rel="rRr" directed="false" shadow="false" column="76268" shadowCol="134884" srcRow="4099" trgRow="3993" color="EX-dark-orange" />
    <link srcID="11978" trgID="12575" rel="rRr" directed="false" shadow="false" column="76269" shadowCol="134885" srcRow="4440" trgRow="3993" color="EX-dark-gray-purple" />
    <link srcID="12575" trgID="13484" rel="rRr" directed="false" shadow="false" column="76270" shadowCol="134886" srcRow="3993" trgRow="4557" color="EX-cyan" />
    <link srcID="12575" trgID="13748" rel="rRr" directed="false" shadow="false" column="76271" shadowCol="134887" srcRow="3993" trgRow="4776" color="EX-yellow-orange" />
    <link srcID="12365" trgID="12575" rel="rRr" directed="false" shadow="false" column="76272" shadowCol="134888" srcRow="4805" trgRow="3993" color="EX-pure-blue" />
    <link srcID="12575" trgID="13294" rel="rRr" directed="false" shadow="false" column="76273" shadowCol="134889" srcRow="3993" trgRow="4870" color="EX-dark-yellow-green" />
    <link srcID="11698" trgID="12575" rel="rRr" directed="false" shadow="false" column="76274" shadowCol="134890" srcRow="5003" trgRow="3993" color="EX-dark-magenta" />
    <link srcID="12575" trgID="11565" rel="rRr" directed="false" shadow="false" column="76275" shadowCol="134891" srcRow="3993" trgRow="5611" color="EX-dark-green" />
    <link srcID="12231" trgID="11308" rel="rRr" directed="false" shadow="true" shadowCol="134892" srcRow="3506" trgRow="3994" color="EX-blue-magenta" />
    <link srcID="11308" trgID="12757" rel="rRr" directed="false" shadow="true" shadowCol="134893" srcRow="3994" trgRow="3871" color="EX-yellow-green" />
    <link srcID="11308" trgID="12954" rel="rRr" directed="false" shadow="false" column="76276" shadowCol="134894" srcRow="3994" trgRow="4472" color="EX-magenta" />
    <link srcID="11308" trgID="10940" rel="rRr" directed="false" shadow="false" column="76277" shadowCol="134895" srcRow="3994" trgRow="4537" color="EX-green" />
    <link srcID="11308" trgID="12454" rel="rRr" directed="false" shadow="false" column="76278" shadowCol="134896" srcRow="3994" trgRow="5133" color="EX-yellow" />
    <link srcID="11308" trgID="12938" rel="rRr" directed="false" shadow="false" column="76279" shadowCol="134897" srcRow="3994" trgRow="5134" color="EX-purple" />
    <link srcID="11308" trgID="13737" rel="rRr" directed="false" shadow="false" column="76280" shadowCol="134898" srcRow="3994" trgRow="5135" color="EX-dark-purple" />
    <link srcID="13303" trgID="11308" rel="rRr" directed="false" shadow="false" column="76281" shadowCol="134899" srcRow="5136" trgRow="3994" color="EX-dark-red" />
    <link srcID="11022" trgID="12086" rel="rRr" directed="false" shadow="true" shadowCol="134900" srcRow="3995" trgRow="2453" color="EX-pale-green" />
    <link srcID="11542" trgID="11022" rel="rRr" directed="false" shadow="true" shadowCol="134901" srcRow="2461" trgRow="3995" color="EX-pale-blue" />
    <link srcID="11022" trgID="12441" rel="rRr" directed="false" shadow="true" shadowCol="134902" srcRow="3995" trgRow="2597" color="EX-dark-tan" />
    <link srcID="10688" trgID="11022" rel="rRr" directed="false" shadow="true" shadowCol="134903" srcRow="3450" trgRow="3995" color="EX-pale-blue-magenta" />
    <link srcID="11022" trgID="10687" rel="rRr" directed="false" shadow="true" shadowCol="134904" srcRow="3995" trgRow="3453" color="EX-pale-yellow orange" />
    <link srcID="11022" trgID="10708" rel="rRr" directed="false" shadow="true" shadowCol="134905" srcRow="3995" trgRow="3454" color="EX-medium-magenta" />
    <link srcID="10963" trgID="11022" rel="rRr" directed="false" shadow="true" shadowCol="134906" srcRow="3460" trgRow="3995" color="EX-pale-red" />
    <link srcID="11022" trgID="10948" rel="rRr" directed="false" shadow="true" shadowCol="134907" srcRow="3995" trgRow="3461" color="EX-pale-cyan" />
    <link srcID="10703" trgID="11022" rel="rRr" directed="false" shadow="true" shadowCol="134908" srcRow="3462" trgRow="3995" color="EX-pale-yellow-green" />
    <link srcID="11028" trgID="11022" rel="rRr" directed="false" shadow="true" shadowCol="134909" srcRow="3464" trgRow="3995" color="EX-pale-purple" />
    <link srcID="13196" trgID="11022" rel="rRr" directed="false" shadow="true" shadowCol="134910" srcRow="3467" trgRow="3995" color="EX-pale-magenta" />
    <link srcID="11809" trgID="11022" rel="rRr" directed="false" shadow="true" shadowCol="134911" srcRow="3469" trgRow="3995" color="EX-pale-red-orange" />
    <link srcID="11022" trgID="11388" rel="rRr" directed="false" shadow="true" shadowCol="134912" srcRow="3995" trgRow="3485" color="EX-blue" />
    <link srcID="11022" trgID="12321" rel="rRr" directed="false" shadow="true" shadowCol="134913" srcRow="3995" trgRow="3487" color="EX-orange" />
    <link srcID="11022" trgID="11904" rel="rRr" directed="false" shadow="true" shadowCol="134914" srcRow="3995" trgRow="3488" color="EX-dark-cyan" />
    <link srcID="12231" trgID="11022" rel="rRr" directed="false" shadow="true" shadowCol="134915" srcRow="3506" trgRow="3995" color="EX-red" />
    <link srcID="11022" trgID="13866" rel="rRr" directed="false" shadow="true" shadowCol="134916" srcRow="3995" trgRow="3512" color="EX-dark-orange" />
    <link srcID="11022" trgID="11805" rel="rRr" directed="false" shadow="true" shadowCol="134917" srcRow="3995" trgRow="3525" color="EX-dark-gray-purple" />
    <link srcID="11022" trgID="12229" rel="rRr" directed="false" shadow="true" shadowCol="134918" srcRow="3995" trgRow="3531" color="EX-cyan" />
    <link srcID="11022" trgID="12276" rel="rRr" directed="false" shadow="true" shadowCol="134919" srcRow="3995" trgRow="3532" color="EX-yellow-orange" />
    <link srcID="10936" trgID="11022" rel="rRr" directed="false" shadow="true" shadowCol="134920" srcRow="3534" trgRow="3995" color="EX-pure-blue" />
    <link srcID="13483" trgID="11022" rel="rRr" directed="false" shadow="true" shadowCol="134921" srcRow="3542" trgRow="3995" color="EX-dark-yellow-green" />
    <link srcID="13586" trgID="11022" rel="rRr" directed="false" shadow="true" shadowCol="134922" srcRow="3543" trgRow="3995" color="EX-dark-magenta" />
    <link srcID="11022" trgID="10945" rel="rRr" directed="false" shadow="true" shadowCol="134923" srcRow="3995" trgRow="3553" color="EX-dark-green" />
    <link srcID="11022" trgID="10951" rel="rRr" directed="false" shadow="true" shadowCol="134924" srcRow="3995" trgRow="3554" color="EX-blue-magenta" />
    <link srcID="11022" trgID="10934" rel="rRr" directed="false" shadow="true" shadowCol="134925" srcRow="3995" trgRow="3556" color="EX-yellow-green" />
    <link srcID="13331" trgID="11022" rel="rRr" directed="false" shadow="true" shadowCol="134926" srcRow="3559" trgRow="3995" color="EX-magenta" />
    <link srcID="11022" trgID="12711" rel="rRr" directed="false" shadow="true" shadowCol="134927" srcRow="3995" trgRow="3573" color="EX-green" />
    <link srcID="11002" trgID="11022" rel="rRr" directed="false" shadow="true" shadowCol="134928" srcRow="3574" trgRow="3995" color="EX-yellow" />
    <link srcID="11022" trgID="11021" rel="rRr" directed="false" shadow="true" shadowCol="134929" srcRow="3995" trgRow="3575" color="EX-purple" />
    <link srcID="11022" trgID="12934" rel="rRr" directed="false" shadow="true" shadowCol="134930" srcRow="3995" trgRow="3578" color="EX-dark-purple" />
    <link srcID="11933" trgID="11022" rel="rRr" directed="false" shadow="true" shadowCol="134931" srcRow="3579" trgRow="3995" color="EX-dark-red" />
    <link srcID="11022" trgID="10617" rel="rRr" directed="false" shadow="true" shadowCol="134932" srcRow="3995" trgRow="3588" color="EX-pale-green" />
    <link srcID="11022" trgID="11893" rel="rRr" directed="false" shadow="true" shadowCol="134933" srcRow="3995" trgRow="3595" color="EX-pale-blue" />
    <link srcID="11022" trgID="12247" rel="rRr" directed="false" shadow="true" shadowCol="134934" srcRow="3995" trgRow="3596" color="EX-dark-tan" />
    <link srcID="11022" trgID="13582" rel="rRr" directed="false" shadow="true" shadowCol="134935" srcRow="3995" trgRow="3603" color="EX-pale-blue-magenta" />
    <link srcID="11022" trgID="12741" rel="rRr" directed="false" shadow="true" shadowCol="134936" srcRow="3995" trgRow="3613" color="EX-pale-yellow orange" />
    <link srcID="11022" trgID="11874" rel="rRr" directed="false" shadow="true" shadowCol="134937" srcRow="3995" trgRow="3640" color="EX-medium-magenta" />
    <link srcID="11022" trgID="13625" rel="rRr" directed="false" shadow="true" shadowCol="134938" srcRow="3995" trgRow="3641" color="EX-pale-red" />
    <link srcID="11221" trgID="11022" rel="rRr" directed="false" shadow="true" shadowCol="134939" srcRow="3654" trgRow="3995" color="EX-pale-cyan" />
    <link srcID="10997" trgID="11022" rel="rRr" directed="false" shadow="true" shadowCol="134940" srcRow="3689" trgRow="3995" color="EX-pale-yellow-green" />
    <link srcID="11022" trgID="13842" rel="rRr" directed="false" shadow="true" shadowCol="134941" srcRow="3995" trgRow="3706" color="EX-pale-purple" />
    <link srcID="11022" trgID="11168" rel="rRr" directed="false" shadow="true" shadowCol="134942" srcRow="3995" trgRow="3710" color="EX-pale-magenta" />
    <link srcID="11022" trgID="13182" rel="rRr" directed="false" shadow="true" shadowCol="134943" srcRow="3995" trgRow="3718" color="EX-pale-red-orange" />
    <link srcID="12552" trgID="11022" rel="rRr" directed="false" shadow="true" shadowCol="134944" srcRow="3724" trgRow="3995" color="EX-blue" />
    <link srcID="11022" trgID="13173" rel="rRr" directed="false" shadow="true" shadowCol="134945" srcRow="3995" trgRow="3728" color="EX-orange" />
    <link srcID="11022" trgID="13602" rel="rRr" directed="false" shadow="true" shadowCol="134946" srcRow="3995" trgRow="3730" color="EX-dark-cyan" />
    <link srcID="11022" trgID="11292" rel="rRr" directed="false" shadow="true" shadowCol="134947" srcRow="3995" trgRow="3731" color="EX-red" />
    <link srcID="11022" trgID="13847" rel="rRr" directed="false" shadow="true" shadowCol="134948" srcRow="3995" trgRow="3736" color="EX-dark-orange" />
    <link srcID="11022" trgID="12455" rel="rRr" directed="false" shadow="true" shadowCol="134949" srcRow="3995" trgRow="3776" color="EX-dark-gray-purple" />
    <link srcID="11022" trgID="12331" rel="rRr" directed="false" shadow="true" shadowCol="134950" srcRow="3995" trgRow="3778" color="EX-cyan" />
    <link srcID="11022" trgID="11851" rel="rRr" directed="false" shadow="true" shadowCol="134951" srcRow="3995" trgRow="3832" color="EX-yellow-orange" />
    <link srcID="11022" trgID="13236" rel="rRr" directed="false" shadow="true" shadowCol="134952" srcRow="3995" trgRow="3853" color="EX-pure-blue" />
    <link srcID="11022" trgID="11040" rel="rRr" directed="false" shadow="true" shadowCol="134953" srcRow="3995" trgRow="3856" color="EX-dark-yellow-green" />
    <link srcID="11022" trgID="13872" rel="rRr" directed="false" shadow="true" shadowCol="134954" srcRow="3995" trgRow="3859" color="EX-dark-magenta" />
    <link srcID="11022" trgID="11056" rel="rRr" directed="false" shadow="true" shadowCol="134955" srcRow="3995" trgRow="3860" color="EX-dark-green" />
    <link srcID="11022" trgID="13907" rel="rRr" directed="false" shadow="true" shadowCol="134956" srcRow="3995" trgRow="3882" color="EX-blue-magenta" />
    <link srcID="11022" trgID="10730" rel="rRr" directed="false" shadow="true" shadowCol="134957" srcRow="3995" trgRow="3884" color="EX-yellow-green" />
    <link srcID="11022" trgID="11058" rel="rRr" directed="false" shadow="true" shadowCol="134958" srcRow="3995" trgRow="3889" color="EX-magenta" />
    <link srcID="11022" trgID="10798" rel="rRr" directed="false" shadow="true" shadowCol="134959" srcRow="3995" trgRow="3894" color="EX-green" />
    <link srcID="11022" trgID="10731" rel="rRr" directed="false" shadow="true" shadowCol="134960" srcRow="3995" trgRow="3927" color="EX-yellow" />
    <link srcID="11022" trgID="11357" rel="rRr" directed="false" shadow="true" shadowCol="134961" srcRow="3995" trgRow="3929" color="EX-purple" />
    <link srcID="11667" trgID="11022" rel="rRr" directed="false" shadow="true" shadowCol="134962" srcRow="3938" trgRow="3995" color="EX-dark-purple" />
    <link srcID="11022" trgID="11934" rel="rRr" directed="false" shadow="true" shadowCol="134963" srcRow="3995" trgRow="3946" color="EX-dark-red" />
    <link srcID="11022" trgID="12091" rel="rRr" directed="false" shadow="true" shadowCol="134964" srcRow="3995" trgRow="3947" color="EX-pale-green" />
    <link srcID="11022" trgID="13180" rel="rRr" directed="false" shadow="true" shadowCol="134965" srcRow="3995" trgRow="3948" color="EX-pale-blue" />
    <link srcID="11022" trgID="11381" rel="rRr" directed="false" shadow="true" shadowCol="134966" srcRow="3995" trgRow="3949" color="EX-dark-tan" />
    <link srcID="11022" trgID="10808" rel="rRr" directed="false" shadow="true" shadowCol="134967" srcRow="3995" trgRow="3951" color="EX-pale-blue-magenta" />
    <link srcID="11022" trgID="11984" rel="rRr" directed="false" shadow="true" shadowCol="134968" srcRow="3995" trgRow="3956" color="EX-pale-yellow orange" />
    <link srcID="11022" trgID="11369" rel="rRr" directed="false" shadow="true" shadowCol="134969" srcRow="3995" trgRow="3969" color="EX-medium-magenta" />
    <link srcID="11022" trgID="11371" rel="rRr" directed="false" shadow="false" column="76282" shadowCol="134970" srcRow="3995" trgRow="3997" color="EX-pale-red" />
    <link srcID="11022" trgID="12872" rel="rRr" directed="false" shadow="false" column="76283" shadowCol="134971" srcRow="3995" trgRow="3998" color="EX-pale-cyan" />
    <link srcID="12551" trgID="11022" rel="rRr" directed="false" shadow="false" column="76284" shadowCol="134972" srcRow="3999" trgRow="3995" color="EX-pale-yellow-green" />
    <link srcID="11022" trgID="12597" rel="rRr" directed="false" shadow="false" column="76285" shadowCol="134973" srcRow="3995" trgRow="4002" color="EX-pale-purple" />
    <link srcID="10965" trgID="11022" rel="rRr" directed="false" shadow="false" column="76286" shadowCol="134974" srcRow="4018" trgRow="3995" color="EX-pale-magenta" />
    <link srcID="10966" trgID="11022" rel="rRr" directed="false" shadow="false" column="76287" shadowCol="134975" srcRow="4029" trgRow="3995" color="EX-pale-red-orange" />
    <link srcID="13834" trgID="11022" rel="rRr" directed="false" shadow="false" column="76288" shadowCol="134976" srcRow="4032" trgRow="3995" color="EX-blue" />
    <link srcID="11022" trgID="11045" rel="rRr" directed="false" shadow="false" column="76289" shadowCol="134977" srcRow="3995" trgRow="4041" color="EX-orange" />
    <link srcID="12540" trgID="11022" rel="rRr" directed="false" shadow="false" column="76290" shadowCol="134978" srcRow="4104" trgRow="3995" color="EX-dark-cyan" />
    <link srcID="12814" trgID="11022" rel="rRr" directed="false" shadow="false" column="76291" shadowCol="134979" srcRow="4116" trgRow="3995" color="EX-red" />
    <link srcID="11022" trgID="11945" rel="rRr" directed="false" shadow="false" column="76292" shadowCol="134980" srcRow="3995" trgRow="4129" color="EX-dark-orange" />
    <link srcID="11022" trgID="12726" rel="rRr" directed="false" shadow="false" column="76293" shadowCol="134981" srcRow="3995" trgRow="4168" color="EX-dark-gray-purple" />
    <link srcID="13199" trgID="11022" rel="rRr" directed="false" shadow="false" column="76294" shadowCol="134982" srcRow="4169" trgRow="3995" color="EX-cyan" />
    <link srcID="11022" trgID="13776" rel="rRr" directed="false" shadow="false" column="76295" shadowCol="134983" srcRow="3995" trgRow="4180" color="EX-yellow-orange" />
    <link srcID="11022" trgID="11905" rel="rRr" directed="false" shadow="false" column="76296" shadowCol="134984" srcRow="3995" trgRow="4190" color="EX-pure-blue" />
    <link srcID="11022" trgID="11509" rel="rRr" directed="false" shadow="false" column="76297" shadowCol="134985" srcRow="3995" trgRow="4251" color="EX-dark-yellow-green" />
    <link srcID="13862" trgID="11022" rel="rRr" directed="false" shadow="false" column="76298" shadowCol="134986" srcRow="4263" trgRow="3995" color="EX-dark-magenta" />
    <link srcID="10928" trgID="11022" rel="rRr" directed="false" shadow="false" column="76299" shadowCol="134987" srcRow="4292" trgRow="3995" color="EX-dark-green" />
    <link srcID="11022" trgID="12838" rel="rRr" directed="false" shadow="false" column="76300" shadowCol="134988" srcRow="3995" trgRow="4343" color="EX-blue-magenta" />
    <link srcID="11022" trgID="12848" rel="rRr" directed="false" shadow="false" column="76301" shadowCol="134989" srcRow="3995" trgRow="4370" color="EX-yellow-green" />
    <link srcID="11022" trgID="12832" rel="rRr" directed="false" shadow="false" column="76302" shadowCol="134990" srcRow="3995" trgRow="4371" color="EX-magenta" />
    <link srcID="11022" trgID="13868" rel="rRr" directed="false" shadow="false" column="76303" shadowCol="134991" srcRow="3995" trgRow="4382" color="EX-green" />
    <link srcID="12210" trgID="11022" rel="rRr" directed="false" shadow="false" column="76304" shadowCol="134992" srcRow="4383" trgRow="3995" color="EX-yellow" />
    <link srcID="11022" trgID="11929" rel="rRr" directed="false" shadow="false" column="76305" shadowCol="134993" srcRow="3995" trgRow="4395" color="EX-purple" />
    <link srcID="13162" trgID="11022" rel="rRr" directed="false" shadow="false" column="76306" shadowCol="134994" srcRow="4402" trgRow="3995" color="EX-dark-purple" />
    <link srcID="11022" trgID="12328" rel="rRr" directed="false" shadow="false" column="76307" shadowCol="134995" srcRow="3995" trgRow="4418" color="EX-dark-red" />
    <link srcID="11948" trgID="11022" rel="rRr" directed="false" shadow="false" column="76308" shadowCol="134996" srcRow="4425" trgRow="3995" color="EX-pale-green" />
    <link srcID="11022" trgID="12504" rel="rRr" directed="false" shadow="false" column="76309" shadowCol="134997" srcRow="3995" trgRow="4430" color="EX-pale-blue" />
    <link srcID="11022" trgID="11998" rel="rRr" directed="false" shadow="false" column="76310" shadowCol="134998" srcRow="3995" trgRow="4432" color="EX-dark-tan" />
    <link srcID="11022" trgID="13945" rel="rRr" directed="false" shadow="false" column="76311" shadowCol="134999" srcRow="3995" trgRow="4442" color="EX-pale-blue-magenta" />
    <link srcID="11022" trgID="12587" rel="rRr" directed="false" shadow="false" column="76312" shadowCol="135000" srcRow="3995" trgRow="4453" color="EX-pale-yellow orange" />
    <link srcID="11000" trgID="11022" rel="rRr" directed="false" shadow="false" column="76313" shadowCol="135001" srcRow="4458" trgRow="3995" color="EX-medium-magenta" />
    <link srcID="11022" trgID="11220" rel="rRr" directed="false" shadow="false" column="76314" shadowCol="135002" srcRow="3995" trgRow="4467" color="EX-pale-red" />
    <link srcID="11022" trgID="13587" rel="rRr" directed="false" shadow="false" column="76315" shadowCol="135003" srcRow="3995" trgRow="4473" color="EX-pale-cyan" />
    <link srcID="11022" trgID="12259" rel="rRr" directed="false" shadow="false" column="76316" shadowCol="135004" srcRow="3995" trgRow="4484" color="EX-pale-yellow-green" />
    <link srcID="11659" trgID="11022" rel="rRr" directed="false" shadow="false" column="76317" shadowCol="135005" srcRow="4527" trgRow="3995" color="EX-pale-purple" />
    <link srcID="11022" trgID="11121" rel="rRr" directed="false" shadow="false" column="76318" shadowCol="135006" srcRow="3995" trgRow="4531" color="EX-pale-magenta" />
    <link srcID="11022" trgID="13568" rel="rRr" directed="false" shadow="false" column="76319" shadowCol="135007" srcRow="3995" trgRow="4566" color="EX-pale-red-orange" />
    <link srcID="11022" trgID="11985" rel="rRr" directed="false" shadow="false" column="76320" shadowCol="135008" srcRow="3995" trgRow="4567" color="EX-blue" />
    <link srcID="11022" trgID="11272" rel="rRr" directed="false" shadow="false" column="76321" shadowCol="135009" srcRow="3995" trgRow="4600" color="EX-orange" />
    <link srcID="11022" trgID="13859" rel="rRr" directed="false" shadow="false" column="76322" shadowCol="135010" srcRow="3995" trgRow="4615" color="EX-dark-cyan" />
    <link srcID="11022" trgID="12888" rel="rRr" directed="false" shadow="false" column="76323" shadowCol="135011" srcRow="3995" trgRow="4638" color="EX-red" />
    <link srcID="11022" trgID="13245" rel="rRr" directed="false" shadow="false" column="76324" shadowCol="135012" srcRow="3995" trgRow="4646" color="EX-dark-orange" />
    <link srcID="11022" trgID="12232" rel="rRr" directed="false" shadow="false" column="76325" shadowCol="135013" srcRow="3995" trgRow="4673" color="EX-dark-gray-purple" />
    <link srcID="11022" trgID="11153" rel="rRr" directed="false" shadow="false" column="76326" shadowCol="135014" srcRow="3995" trgRow="4674" color="EX-cyan" />
    <link srcID="11022" trgID="13104" rel="rRr" directed="false" shadow="false" column="76327" shadowCol="135015" srcRow="3995" trgRow="4721" color="EX-yellow-orange" />
    <link srcID="11022" trgID="11147" rel="rRr" directed="false" shadow="false" column="76328" shadowCol="135016" srcRow="3995" trgRow="4725" color="EX-pure-blue" />
    <link srcID="11022" trgID="13767" rel="rRr" directed="false" shadow="false" column="76329" shadowCol="135017" srcRow="3995" trgRow="4729" color="EX-dark-yellow-green" />
    <link srcID="11228" trgID="11022" rel="rRr" directed="false" shadow="false" column="76330" shadowCol="135018" srcRow="4731" trgRow="3995" color="EX-dark-magenta" />
    <link srcID="11306" trgID="11022" rel="rRr" directed="false" shadow="false" column="76331" shadowCol="135019" srcRow="4733" trgRow="3995" color="EX-dark-green" />
    <link srcID="11022" trgID="13748" rel="rRr" directed="false" shadow="false" column="76332" shadowCol="135020" srcRow="3995" trgRow="4776" color="EX-blue-magenta" />
    <link srcID="11022" trgID="12342" rel="rRr" directed="false" shadow="false" column="76333" shadowCol="135021" srcRow="3995" trgRow="4795" color="EX-yellow-green" />
    <link srcID="11022" trgID="11965" rel="rRr" directed="false" shadow="false" column="76334" shadowCol="135022" srcRow="3995" trgRow="4888" color="EX-magenta" />
    <link srcID="12368" trgID="11022" rel="rRr" directed="false" shadow="false" column="76335" shadowCol="135023" srcRow="4893" trgRow="3995" color="EX-green" />
    <link srcID="11022" trgID="10970" rel="rRr" directed="false" shadow="false" column="76336" shadowCol="135024" srcRow="3995" trgRow="4941" color="EX-yellow" />
    <link srcID="11022" trgID="10935" rel="rRr" directed="false" shadow="false" column="76337" shadowCol="135025" srcRow="3995" trgRow="4952" color="EX-purple" />
    <link srcID="11022" trgID="11951" rel="rRr" directed="false" shadow="false" column="76338" shadowCol="135026" srcRow="3995" trgRow="4953" color="EX-dark-purple" />
    <link srcID="11022" trgID="10855" rel="rRr" directed="false" shadow="false" column="76339" shadowCol="135027" srcRow="3995" trgRow="4954" color="EX-dark-red" />
    <link srcID="11022" trgID="12999" rel="rRr" directed="false" shadow="false" column="76340" shadowCol="135028" srcRow="3995" trgRow="4960" color="EX-pale-green" />
    <link srcID="12048" trgID="11022" rel="rRr" directed="false" shadow="false" column="76341" shadowCol="135029" srcRow="4961" trgRow="3995" color="EX-pale-blue" />
    <link srcID="11022" trgID="12120" rel="rRr" directed="false" shadow="false" column="76342" shadowCol="135030" srcRow="3995" trgRow="4964" color="EX-dark-tan" />
    <link srcID="11022" trgID="13278" rel="rRr" directed="false" shadow="false" column="76343" shadowCol="135031" srcRow="3995" trgRow="4965" color="EX-pale-blue-magenta" />
    <link srcID="10861" trgID="11022" rel="rRr" directed="false" shadow="false" column="76344" shadowCol="135032" srcRow="4995" trgRow="3995" color="EX-pale-yellow orange" />
    <link srcID="11022" trgID="13350" rel="rRr" directed="false" shadow="false" column="76345" shadowCol="135033" srcRow="3995" trgRow="5009" color="EX-medium-magenta" />
    <link srcID="11022" trgID="13853" rel="rRr" directed="false" shadow="false" column="76346" shadowCol="135034" srcRow="3995" trgRow="5057" color="EX-pale-red" />
    <link srcID="11022" trgID="12868" rel="rRr" directed="false" shadow="false" column="76347" shadowCol="135035" srcRow="3995" trgRow="5075" color="EX-pale-cyan" />
    <link srcID="11022" trgID="14038" rel="rRr" directed="false" shadow="false" column="76348" shadowCol="135036" srcRow="3995" trgRow="5127" color="EX-pale-yellow-green" />
    <link srcID="11022" trgID="11097" rel="rRr" directed="false" shadow="false" column="76349" shadowCol="135037" srcRow="3995" trgRow="5151" color="EX-pale-purple" />
    <link srcID="11022" trgID="13808" rel="rRr" directed="false" shadow="false" column="76350" shadowCol="135038" srcRow="3995" trgRow="5163" color="EX-pale-magenta" />
    <link srcID="11022" trgID="13875" rel="rRr" directed="false" shadow="false" column="76351" shadowCol="135039" srcRow="3995" trgRow="5264" color="EX-pale-red-orange" />
    <link srcID="11022" trgID="12712" rel="rRr" directed="false" shadow="false" column="76352" shadowCol="135040" srcRow="3995" trgRow="5276" color="EX-blue" />
    <link srcID="11022" trgID="10601" rel="rRr" directed="false" shadow="false" column="76353" shadowCol="135041" srcRow="3995" trgRow="5278" color="EX-orange" />
    <link srcID="11022" trgID="12354" rel="rRr" directed="false" shadow="false" column="76354" shadowCol="135042" srcRow="3995" trgRow="5323" color="EX-dark-cyan" />
    <link srcID="11022" trgID="12570" rel="rRr" directed="false" shadow="false" column="76355" shadowCol="135043" srcRow="3995" trgRow="5341" color="EX-red" />
    <link srcID="13916" trgID="11022" rel="rRr" directed="false" shadow="false" column="76356" shadowCol="135044" srcRow="5373" trgRow="3995" color="EX-dark-orange" />
    <link srcID="11022" trgID="12600" rel="rRr" directed="false" shadow="false" column="76357" shadowCol="135045" srcRow="3995" trgRow="5423" color="EX-dark-gray-purple" />
    <link srcID="13620" trgID="11022" rel="rRr" directed="false" shadow="false" column="76358" shadowCol="135046" srcRow="5430" trgRow="3995" color="EX-cyan" />
    <link srcID="11022" trgID="12351" rel="rRr" directed="false" shadow="false" column="76359" shadowCol="135047" srcRow="3995" trgRow="5442" color="EX-yellow-orange" />
    <link srcID="11022" trgID="13138" rel="rRr" directed="false" shadow="false" column="76360" shadowCol="135048" srcRow="3995" trgRow="5464" color="EX-pure-blue" />
    <link srcID="11022" trgID="11197" rel="rRr" directed="false" shadow="false" column="76361" shadowCol="135049" srcRow="3995" trgRow="5505" color="EX-dark-yellow-green" />
    <link srcID="11022" trgID="13133" rel="rRr" directed="false" shadow="false" column="76362" shadowCol="135050" srcRow="3995" trgRow="5506" color="EX-dark-magenta" />
    <link srcID="11022" trgID="11661" rel="rRr" directed="false" shadow="false" column="76363" shadowCol="135051" srcRow="3995" trgRow="5541" color="EX-dark-green" />
    <link srcID="11022" trgID="13826" rel="rRr" directed="false" shadow="false" column="76364" shadowCol="135052" srcRow="3995" trgRow="5542" color="EX-blue-magenta" />
    <link srcID="11954" trgID="11022" rel="rRr" directed="false" shadow="false" column="76365" shadowCol="135053" srcRow="5567" trgRow="3995" color="EX-yellow-green" />
    <link srcID="11022" trgID="13753" rel="rRr" directed="false" shadow="false" column="76366" shadowCol="135054" srcRow="3995" trgRow="5718" color="EX-magenta" />
    <link srcID="11022" trgID="11966" rel="rRr" directed="false" shadow="false" column="76367" shadowCol="135055" srcRow="3995" trgRow="5810" color="EX-green" />
    <link srcID="11022" trgID="12926" rel="rRr" directed="false" shadow="false" column="76368" shadowCol="135056" srcRow="3995" trgRow="5811" color="EX-yellow" />
    <link srcID="11022" trgID="11443" rel="rRr" directed="false" shadow="false" column="76369" shadowCol="135057" srcRow="3995" trgRow="5817" color="EX-purple" />
    <link srcID="13800" trgID="11705" rel="rRr" directed="false" shadow="true" shadowCol="135058" srcRow="3996" trgRow="2725" color="EX-dark-purple" />
    <link srcID="13800" trgID="10687" rel="rRr" directed="false" shadow="true" shadowCol="135059" srcRow="3996" trgRow="3453" color="EX-dark-red" />
    <link srcID="13800" trgID="10708" rel="rRr" directed="false" shadow="true" shadowCol="135060" srcRow="3996" trgRow="3454" color="EX-pale-green" />
    <link srcID="13800" trgID="14039" rel="rRr" directed="false" shadow="true" shadowCol="135061" srcRow="3996" trgRow="3459" color="EX-pale-blue" />
    <link srcID="13800" trgID="10963" rel="rRr" directed="false" shadow="true" shadowCol="135062" srcRow="3996" trgRow="3460" color="EX-dark-tan" />
    <link srcID="13800" trgID="12766" rel="rRr" directed="false" shadow="true" shadowCol="135063" srcRow="3996" trgRow="3463" color="EX-pale-blue-magenta" />
    <link srcID="13800" trgID="11362" rel="rRr" directed="false" shadow="true" shadowCol="135064" srcRow="3996" trgRow="3465" color="EX-pale-yellow orange" />
    <link srcID="13196" trgID="13800" rel="rRr" directed="false" shadow="true" shadowCol="135065" srcRow="3467" trgRow="3996" color="EX-medium-magenta" />
    <link srcID="13800" trgID="12535" rel="rRr" directed="false" shadow="true" shadowCol="135066" srcRow="3996" trgRow="3468" color="EX-pale-red" />
    <link srcID="13800" trgID="11842" rel="rRr" directed="false" shadow="true" shadowCol="135067" srcRow="3996" trgRow="3478" color="EX-pale-cyan" />
    <link srcID="13800" trgID="13934" rel="rRr" directed="false" shadow="true" shadowCol="135068" srcRow="3996" trgRow="3490" color="EX-pale-yellow-green" />
    <link srcID="13800" trgID="10665" rel="rRr" directed="false" shadow="true" shadowCol="135069" srcRow="3996" trgRow="3494" color="EX-pale-purple" />
    <link srcID="13800" trgID="11881" rel="rRr" directed="false" shadow="true" shadowCol="135070" srcRow="3996" trgRow="3497" color="EX-pale-magenta" />
    <link srcID="13800" trgID="12231" rel="rRr" directed="false" shadow="true" shadowCol="135071" srcRow="3996" trgRow="3506" color="EX-pale-red-orange" />
    <link srcID="13800" trgID="12755" rel="rRr" directed="false" shadow="true" shadowCol="135072" srcRow="3996" trgRow="3507" color="EX-blue" />
    <link srcID="13800" trgID="10710" rel="rRr" directed="false" shadow="true" shadowCol="135073" srcRow="3996" trgRow="3508" color="EX-orange" />
    <link srcID="13800" trgID="12538" rel="rRr" directed="false" shadow="true" shadowCol="135074" srcRow="3996" trgRow="3515" color="EX-dark-cyan" />
    <link srcID="13800" trgID="12558" rel="rRr" directed="false" shadow="true" shadowCol="135075" srcRow="3996" trgRow="3516" color="EX-red" />
    <link srcID="13800" trgID="13183" rel="rRr" directed="false" shadow="true" shadowCol="135076" srcRow="3996" trgRow="3535" color="EX-dark-orange" />
    <link srcID="13205" trgID="13800" rel="rRr" directed="false" shadow="true" shadowCol="135077" srcRow="3561" trgRow="3996" color="EX-dark-gray-purple" />
    <link srcID="13800" trgID="13174" rel="rRr" directed="false" shadow="true" shadowCol="135078" srcRow="3996" trgRow="3570" color="EX-cyan" />
    <link srcID="13800" trgID="12711" rel="rRr" directed="false" shadow="true" shadowCol="135079" srcRow="3996" trgRow="3573" color="EX-yellow-orange" />
    <link srcID="13800" trgID="12377" rel="rRr" directed="false" shadow="true" shadowCol="135080" srcRow="3996" trgRow="3593" color="EX-pure-blue" />
    <link srcID="13800" trgID="11893" rel="rRr" directed="false" shadow="true" shadowCol="135081" srcRow="3996" trgRow="3595" color="EX-dark-yellow-green" />
    <link srcID="13800" trgID="12247" rel="rRr" directed="false" shadow="true" shadowCol="135082" srcRow="3996" trgRow="3596" color="EX-dark-magenta" />
    <link srcID="13800" trgID="11377" rel="rRr" directed="false" shadow="true" shadowCol="135083" srcRow="3996" trgRow="3642" color="EX-dark-green" />
    <link srcID="13800" trgID="13182" rel="rRr" directed="false" shadow="true" shadowCol="135084" srcRow="3996" trgRow="3718" color="EX-blue-magenta" />
    <link srcID="13800" trgID="13185" rel="rRr" directed="false" shadow="true" shadowCol="135085" srcRow="3996" trgRow="3719" color="EX-yellow-green" />
    <link srcID="13800" trgID="12552" rel="rRr" directed="false" shadow="true" shadowCol="135086" srcRow="3996" trgRow="3724" color="EX-magenta" />
    <link srcID="13800" trgID="10627" rel="rRr" directed="false" shadow="true" shadowCol="135087" srcRow="3996" trgRow="3749" color="EX-green" />
    <link srcID="13800" trgID="11883" rel="rRr" directed="false" shadow="true" shadowCol="135088" srcRow="3996" trgRow="3750" color="EX-yellow" />
    <link srcID="13800" trgID="12912" rel="rRr" directed="false" shadow="true" shadowCol="135089" srcRow="3996" trgRow="3752" color="EX-purple" />
    <link srcID="13800" trgID="11413" rel="rRr" directed="false" shadow="true" shadowCol="135090" srcRow="3996" trgRow="3904" color="EX-dark-purple" />
    <link srcID="13800" trgID="11009" rel="rRr" directed="false" shadow="true" shadowCol="135091" srcRow="3996" trgRow="3913" color="EX-dark-red" />
    <link srcID="13800" trgID="11213" rel="rRr" directed="false" shadow="true" shadowCol="135092" srcRow="3996" trgRow="3914" color="EX-pale-green" />
    <link srcID="13800" trgID="10938" rel="rRr" directed="false" shadow="true" shadowCol="135093" srcRow="3996" trgRow="3917" color="EX-pale-blue" />
    <link srcID="13800" trgID="12476" rel="rRr" directed="false" shadow="true" shadowCol="135094" srcRow="3996" trgRow="3920" color="EX-dark-tan" />
    <link srcID="13800" trgID="11984" rel="rRr" directed="false" shadow="true" shadowCol="135095" srcRow="3996" trgRow="3956" color="EX-pale-blue-magenta" />
    <link srcID="13800" trgID="13941" rel="rRr" directed="false" shadow="true" shadowCol="135096" srcRow="3996" trgRow="3964" color="EX-pale-yellow orange" />
    <link srcID="13800" trgID="11369" rel="rRr" directed="false" shadow="true" shadowCol="135097" srcRow="3996" trgRow="3969" color="EX-medium-magenta" />
    <link srcID="13800" trgID="12021" rel="rRr" directed="false" shadow="true" shadowCol="135098" srcRow="3996" trgRow="3970" color="EX-pale-red" />
    <link srcID="12018" trgID="13800" rel="rRr" directed="false" shadow="true" shadowCol="135099" srcRow="3977" trgRow="3996" color="EX-pale-cyan" />
    <link srcID="13800" trgID="12575" rel="rRr" directed="false" shadow="true" shadowCol="135100" srcRow="3996" trgRow="3993" color="EX-pale-yellow-green" />
    <link srcID="13800" trgID="12551" rel="rRr" directed="false" shadow="false" column="76370" shadowCol="135101" srcRow="3996" trgRow="3999" color="EX-pale-purple" />
    <link srcID="13800" trgID="12583" rel="rRr" directed="false" shadow="false" column="76371" shadowCol="135102" srcRow="3996" trgRow="4000" color="EX-pale-magenta" />
    <link srcID="13800" trgID="12574" rel="rRr" directed="false" shadow="false" column="76372" shadowCol="135103" srcRow="3996" trgRow="4001" color="EX-pale-red-orange" />
    <link srcID="13800" trgID="12597" rel="rRr" directed="false" shadow="false" column="76373" shadowCol="135104" srcRow="3996" trgRow="4002" color="EX-blue" />
    <link srcID="13800" trgID="10740" rel="rRr" directed="false" shadow="false" column="76374" shadowCol="135105" srcRow="3996" trgRow="4026" color="EX-orange" />
    <link srcID="13800" trgID="12572" rel="rRr" directed="false" shadow="false" column="76375" shadowCol="135106" srcRow="3996" trgRow="4039" color="EX-dark-cyan" />
    <link srcID="13800" trgID="11856" rel="rRr" directed="false" shadow="false" column="76376" shadowCol="135107" srcRow="3996" trgRow="4054" color="EX-red" />
    <link srcID="13800" trgID="12576" rel="rRr" directed="false" shadow="false" column="76377" shadowCol="135108" srcRow="3996" trgRow="4058" color="EX-dark-orange" />
    <link srcID="13800" trgID="13576" rel="rRr" directed="false" shadow="false" column="76378" shadowCol="135109" srcRow="3996" trgRow="4064" color="EX-dark-gray-purple" />
    <link srcID="13800" trgID="10834" rel="rRr" directed="false" shadow="false" column="76379" shadowCol="135110" srcRow="3996" trgRow="4067" color="EX-cyan" />
    <link srcID="13800" trgID="10937" rel="rRr" directed="false" shadow="false" column="76380" shadowCol="135111" srcRow="3996" trgRow="4076" color="EX-yellow-orange" />
    <link srcID="13800" trgID="11880" rel="rRr" directed="false" shadow="false" column="76381" shadowCol="135112" srcRow="3996" trgRow="4087" color="EX-pure-blue" />
    <link srcID="13800" trgID="10971" rel="rRr" directed="false" shadow="false" column="76382" shadowCol="135113" srcRow="3996" trgRow="4098" color="EX-dark-yellow-green" />
    <link srcID="13800" trgID="12540" rel="rRr" directed="false" shadow="false" column="76383" shadowCol="135114" srcRow="3996" trgRow="4104" color="EX-dark-magenta" />
    <link srcID="13800" trgID="12566" rel="rRr" directed="false" shadow="false" column="76384" shadowCol="135115" srcRow="3996" trgRow="4106" color="EX-dark-green" />
    <link srcID="13800" trgID="12102" rel="rRr" directed="false" shadow="false" column="76385" shadowCol="135116" srcRow="3996" trgRow="4131" color="EX-blue-magenta" />
    <link srcID="13800" trgID="12418" rel="rRr" directed="false" shadow="false" column="76386" shadowCol="135117" srcRow="3996" trgRow="4220" color="EX-yellow-green" />
    <link srcID="13800" trgID="13207" rel="rRr" directed="false" shadow="false" column="76387" shadowCol="135118" srcRow="3996" trgRow="4254" color="EX-magenta" />
    <link srcID="13800" trgID="13887" rel="rRr" directed="false" shadow="false" column="76388" shadowCol="135119" srcRow="3996" trgRow="4267" color="EX-green" />
    <link srcID="13800" trgID="12561" rel="rRr" directed="false" shadow="false" column="76389" shadowCol="135120" srcRow="3996" trgRow="4300" color="EX-yellow" />
    <link srcID="13800" trgID="11007" rel="rRr" directed="false" shadow="false" column="76390" shadowCol="135121" srcRow="3996" trgRow="4305" color="EX-purple" />
    <link srcID="13800" trgID="13921" rel="rRr" directed="false" shadow="false" column="76391" shadowCol="135122" srcRow="3996" trgRow="4426" color="EX-dark-purple" />
    <link srcID="13800" trgID="12587" rel="rRr" directed="false" shadow="false" column="76392" shadowCol="135123" srcRow="3996" trgRow="4453" color="EX-dark-red" />
    <link srcID="13800" trgID="12544" rel="rRr" directed="false" shadow="false" column="76393" shadowCol="135124" srcRow="3996" trgRow="4470" color="EX-pale-green" />
    <link srcID="13800" trgID="13167" rel="rRr" directed="false" shadow="false" column="76394" shadowCol="135125" srcRow="3996" trgRow="4509" color="EX-pale-blue" />
    <link srcID="13800" trgID="12543" rel="rRr" directed="false" shadow="false" column="76395" shadowCol="135126" srcRow="3996" trgRow="4532" color="EX-dark-tan" />
    <link srcID="13800" trgID="11567" rel="rRr" directed="false" shadow="false" column="76396" shadowCol="135127" srcRow="3996" trgRow="4533" color="EX-pale-blue-magenta" />
    <link srcID="13800" trgID="11824" rel="rRr" directed="false" shadow="false" column="76397" shadowCol="135128" srcRow="3996" trgRow="4544" color="EX-pale-yellow orange" />
    <link srcID="13800" trgID="11972" rel="rRr" directed="false" shadow="false" column="76398" shadowCol="135129" srcRow="3996" trgRow="4688" color="EX-medium-magenta" />
    <link srcID="13800" trgID="11836" rel="rRr" directed="false" shadow="false" column="76399" shadowCol="135130" srcRow="3996" trgRow="4695" color="EX-pale-red" />
    <link srcID="13800" trgID="12896" rel="rRr" directed="false" shadow="false" column="76400" shadowCol="135131" srcRow="3996" trgRow="4739" color="EX-pale-cyan" />
    <link srcID="13800" trgID="10743" rel="rRr" directed="false" shadow="false" column="76401" shadowCol="135132" srcRow="3996" trgRow="4751" color="EX-pale-yellow-green" />
    <link srcID="13800" trgID="10787" rel="rRr" directed="false" shadow="false" column="76402" shadowCol="135133" srcRow="3996" trgRow="4783" color="EX-pale-purple" />
    <link srcID="13800" trgID="11055" rel="rRr" directed="false" shadow="false" column="76403" shadowCol="135134" srcRow="3996" trgRow="4844" color="EX-pale-magenta" />
    <link srcID="13800" trgID="11079" rel="rRr" directed="false" shadow="false" column="76404" shadowCol="135135" srcRow="3996" trgRow="4883" color="EX-pale-red-orange" />
    <link srcID="13800" trgID="12316" rel="rRr" directed="false" shadow="false" column="76405" shadowCol="135136" srcRow="3996" trgRow="4910" color="EX-blue" />
    <link srcID="13800" trgID="12999" rel="rRr" directed="false" shadow="false" column="76406" shadowCol="135137" srcRow="3996" trgRow="4960" color="EX-orange" />
    <link srcID="13800" trgID="12048" rel="rRr" directed="false" shadow="false" column="76407" shadowCol="135138" srcRow="3996" trgRow="4961" color="EX-dark-cyan" />
    <link srcID="13800" trgID="11076" rel="rRr" directed="false" shadow="false" column="76408" shadowCol="135139" srcRow="3996" trgRow="5024" color="EX-red" />
    <link srcID="13800" trgID="11017" rel="rRr" directed="false" shadow="false" column="76409" shadowCol="135140" srcRow="3996" trgRow="5097" color="EX-dark-orange" />
    <link srcID="13800" trgID="13597" rel="rRr" directed="false" shadow="false" column="76410" shadowCol="135141" srcRow="3996" trgRow="5291" color="EX-dark-gray-purple" />
    <link srcID="13800" trgID="12570" rel="rRr" directed="false" shadow="false" column="76411" shadowCol="135142" srcRow="3996" trgRow="5341" color="EX-cyan" />
    <link srcID="13800" trgID="12013" rel="rRr" directed="false" shadow="false" column="76412" shadowCol="135143" srcRow="3996" trgRow="5374" color="EX-yellow-orange" />
    <link srcID="13800" trgID="12600" rel="rRr" directed="false" shadow="false" column="76413" shadowCol="135144" srcRow="3996" trgRow="5423" color="EX-pure-blue" />
    <link srcID="13800" trgID="12581" rel="rRr" directed="false" shadow="false" column="76414" shadowCol="135145" srcRow="3996" trgRow="5425" color="EX-dark-yellow-green" />
    <link srcID="13800" trgID="12547" rel="rRr" directed="false" shadow="false" column="76415" shadowCol="135146" srcRow="3996" trgRow="5443" color="EX-dark-magenta" />
    <link srcID="13800" trgID="12456" rel="rRr" directed="false" shadow="false" column="76416" shadowCol="135147" srcRow="3996" trgRow="5445" color="EX-dark-green" />
    <link srcID="13800" trgID="13271" rel="rRr" directed="false" shadow="false" column="76417" shadowCol="135148" srcRow="3996" trgRow="5452" color="EX-blue-magenta" />
    <link srcID="13800" trgID="11569" rel="rRr" directed="false" shadow="false" column="76418" shadowCol="135149" srcRow="3996" trgRow="5463" color="EX-yellow-green" />
    <link srcID="13800" trgID="13828" rel="rRr" directed="false" shadow="false" column="76419" shadowCol="135150" srcRow="3996" trgRow="5566" color="EX-magenta" />
    <link srcID="13800" trgID="12579" rel="rRr" directed="false" shadow="false" column="76420" shadowCol="135151" srcRow="3996" trgRow="5580" color="EX-green" />
    <link srcID="13800" trgID="13603" rel="rRr" directed="false" shadow="false" column="76421" shadowCol="135152" srcRow="3996" trgRow="5784" color="EX-yellow" />
    <link srcID="10708" trgID="11371" rel="rRr" directed="false" shadow="true" shadowCol="135153" srcRow="3454" trgRow="3997" color="EX-purple" />
    <link srcID="10963" trgID="11371" rel="rRr" directed="false" shadow="true" shadowCol="135154" srcRow="3460" trgRow="3997" color="EX-dark-purple" />
    <link srcID="12231" trgID="11371" rel="rRr" directed="false" shadow="true" shadowCol="135155" srcRow="3506" trgRow="3997" color="EX-dark-red" />
    <link srcID="13183" trgID="11371" rel="rRr" directed="false" shadow="true" shadowCol="135156" srcRow="3535" trgRow="3997" color="EX-pale-green" />
    <link srcID="10945" trgID="11371" rel="rRr" directed="false" shadow="true" shadowCol="135157" srcRow="3553" trgRow="3997" color="EX-pale-blue" />
    <link srcID="10951" trgID="11371" rel="rRr" directed="false" shadow="true" shadowCol="135158" srcRow="3554" trgRow="3997" color="EX-dark-tan" />
    <link srcID="12711" trgID="11371" rel="rRr" directed="false" shadow="true" shadowCol="135159" srcRow="3573" trgRow="3997" color="EX-pale-blue-magenta" />
    <link srcID="13711" trgID="11371" rel="rRr" directed="false" shadow="true" shadowCol="135160" srcRow="3608" trgRow="3997" color="EX-pale-yellow orange" />
    <link srcID="11004" trgID="11371" rel="rRr" directed="false" shadow="true" shadowCol="135161" srcRow="3649" trgRow="3997" color="EX-medium-magenta" />
    <link srcID="13176" trgID="11371" rel="rRr" directed="false" shadow="true" shadowCol="135162" srcRow="3655" trgRow="3997" color="EX-pale-red" />
    <link srcID="11016" trgID="11371" rel="rRr" directed="false" shadow="true" shadowCol="135163" srcRow="3787" trgRow="3997" color="EX-pale-cyan" />
    <link srcID="11043" trgID="11371" rel="rRr" directed="false" shadow="true" shadowCol="135164" srcRow="3806" trgRow="3997" color="EX-pale-yellow-green" />
    <link srcID="11039" trgID="11371" rel="rRr" directed="false" shadow="true" shadowCol="135165" srcRow="3807" trgRow="3997" color="EX-pale-purple" />
    <link srcID="11030" trgID="11371" rel="rRr" directed="false" shadow="true" shadowCol="135166" srcRow="3815" trgRow="3997" color="EX-pale-magenta" />
    <link srcID="13848" trgID="11371" rel="rRr" directed="false" shadow="true" shadowCol="135167" srcRow="3825" trgRow="3997" color="EX-pale-red-orange" />
    <link srcID="11035" trgID="11371" rel="rRr" directed="false" shadow="true" shadowCol="135168" srcRow="3846" trgRow="3997" color="EX-blue" />
    <link srcID="11371" trgID="13071" rel="rRr" directed="false" shadow="true" shadowCol="135169" srcRow="3997" trgRow="3915" color="EX-orange" />
    <link srcID="10731" trgID="11371" rel="rRr" directed="false" shadow="true" shadowCol="135170" srcRow="3927" trgRow="3997" color="EX-dark-cyan" />
    <link srcID="11357" trgID="11371" rel="rRr" directed="false" shadow="true" shadowCol="135171" srcRow="3929" trgRow="3997" color="EX-red" />
    <link srcID="11022" trgID="11371" rel="rRr" directed="false" shadow="true" shadowCol="135172" srcRow="3995" trgRow="3997" color="EX-dark-orange" />
    <link srcID="12872" trgID="11371" rel="rRr" directed="false" shadow="false" column="76422" shadowCol="135173" srcRow="3998" trgRow="3997" color="EX-dark-gray-purple" />
    <link srcID="12551" trgID="11371" rel="rRr" directed="false" shadow="false" column="76423" shadowCol="135174" srcRow="3999" trgRow="3997" color="EX-cyan" />
    <link srcID="12583" trgID="11371" rel="rRr" directed="false" shadow="false" column="76424" shadowCol="135175" srcRow="4000" trgRow="3997" color="EX-yellow-orange" />
    <link srcID="12574" trgID="11371" rel="rRr" directed="false" shadow="false" column="76425" shadowCol="135176" srcRow="4001" trgRow="3997" color="EX-pure-blue" />
    <link srcID="12597" trgID="11371" rel="rRr" directed="false" shadow="false" column="76426" shadowCol="135177" srcRow="4002" trgRow="3997" color="EX-dark-yellow-green" />
    <link srcID="10965" trgID="11371" rel="rRr" directed="false" shadow="false" column="76427" shadowCol="135178" srcRow="4018" trgRow="3997" color="EX-dark-magenta" />
    <link srcID="10983" trgID="11371" rel="rRr" directed="false" shadow="false" column="76428" shadowCol="135179" srcRow="4028" trgRow="3997" color="EX-dark-green" />
    <link srcID="10966" trgID="11371" rel="rRr" directed="false" shadow="false" column="76429" shadowCol="135180" srcRow="4029" trgRow="3997" color="EX-blue-magenta" />
    <link srcID="10976" trgID="11371" rel="rRr" directed="false" shadow="false" column="76430" shadowCol="135181" srcRow="4030" trgRow="3997" color="EX-yellow-green" />
    <link srcID="11045" trgID="11371" rel="rRr" directed="false" shadow="false" column="76431" shadowCol="135182" srcRow="4041" trgRow="3997" color="EX-magenta" />
    <link srcID="11366" trgID="11371" rel="rRr" directed="false" shadow="false" column="76432" shadowCol="135183" srcRow="4042" trgRow="3997" color="EX-green" />
    <link srcID="10960" trgID="11371" rel="rRr" directed="false" shadow="false" column="76433" shadowCol="135184" srcRow="4153" trgRow="3997" color="EX-yellow" />
    <link srcID="12211" trgID="11371" rel="rRr" directed="false" shadow="false" column="76434" shadowCol="135185" srcRow="4154" trgRow="3997" color="EX-purple" />
    <link srcID="11219" trgID="11371" rel="rRr" directed="false" shadow="false" column="76435" shadowCol="135186" srcRow="4175" trgRow="3997" color="EX-dark-purple" />
    <link srcID="11868" trgID="11371" rel="rRr" directed="false" shadow="false" column="76436" shadowCol="135187" srcRow="4378" trgRow="3997" color="EX-dark-red" />
    <link srcID="11371" trgID="11929" rel="rRr" directed="false" shadow="false" column="76437" shadowCol="135188" srcRow="3997" trgRow="4395" color="EX-pale-green" />
    <link srcID="11978" trgID="11371" rel="rRr" directed="false" shadow="false" column="76438" shadowCol="135189" srcRow="4440" trgRow="3997" color="EX-pale-blue" />
    <link srcID="11000" trgID="11371" rel="rRr" directed="false" shadow="false" column="76439" shadowCol="135190" srcRow="4458" trgRow="3997" color="EX-dark-tan" />
    <link srcID="11038" trgID="11371" rel="rRr" directed="false" shadow="false" column="76440" shadowCol="135191" srcRow="4479" trgRow="3997" color="EX-pale-blue-magenta" />
    <link srcID="10962" trgID="11371" rel="rRr" directed="false" shadow="false" column="76441" shadowCol="135192" srcRow="4480" trgRow="3997" color="EX-pale-yellow orange" />
    <link srcID="11363" trgID="11371" rel="rRr" directed="false" shadow="false" column="76442" shadowCol="135193" srcRow="4481" trgRow="3997" color="EX-medium-magenta" />
    <link srcID="13426" trgID="11371" rel="rRr" directed="false" shadow="false" column="76443" shadowCol="135194" srcRow="4653" trgRow="3997" color="EX-pale-red" />
    <link srcID="11923" trgID="11371" rel="rRr" directed="false" shadow="false" column="76444" shadowCol="135195" srcRow="4665" trgRow="3997" color="EX-pale-cyan" />
    <link srcID="12902" trgID="11371" rel="rRr" directed="false" shadow="false" column="76445" shadowCol="135196" srcRow="4672" trgRow="3997" color="EX-pale-yellow-green" />
    <link srcID="12984" trgID="11371" rel="rRr" directed="false" shadow="false" column="76446" shadowCol="135197" srcRow="4760" trgRow="3997" color="EX-pale-purple" />
    <link srcID="13121" trgID="11371" rel="rRr" directed="false" shadow="false" column="76447" shadowCol="135198" srcRow="4921" trgRow="3997" color="EX-pale-magenta" />
    <link srcID="11951" trgID="11371" rel="rRr" directed="false" shadow="false" column="76448" shadowCol="135199" srcRow="4953" trgRow="3997" color="EX-pale-red-orange" />
    <link srcID="12999" trgID="11371" rel="rRr" directed="false" shadow="false" column="76449" shadowCol="135200" srcRow="4960" trgRow="3997" color="EX-blue" />
    <link srcID="11075" trgID="11371" rel="rRr" directed="false" shadow="false" column="76450" shadowCol="135201" srcRow="4993" trgRow="3997" color="EX-orange" />
    <link srcID="11698" trgID="11371" rel="rRr" directed="false" shadow="false" column="76451" shadowCol="135202" srcRow="5003" trgRow="3997" color="EX-dark-cyan" />
    <link srcID="11006" trgID="11371" rel="rRr" directed="false" shadow="false" column="76452" shadowCol="135203" srcRow="5027" trgRow="3997" color="EX-red" />
    <link srcID="10996" trgID="11371" rel="rRr" directed="false" shadow="false" column="76453" shadowCol="135204" srcRow="5028" trgRow="3997" color="EX-dark-orange" />
    <link srcID="11371" trgID="13877" rel="rRr" directed="false" shadow="false" column="76454" shadowCol="135205" srcRow="3997" trgRow="5108" color="EX-dark-gray-purple" />
    <link srcID="11097" trgID="11371" rel="rRr" directed="false" shadow="false" column="76455" shadowCol="135206" srcRow="5151" trgRow="3997" color="EX-cyan" />
    <link srcID="11375" trgID="11371" rel="rRr" directed="false" shadow="false" column="76456" shadowCol="135207" srcRow="5468" trgRow="3997" color="EX-yellow-orange" />
    <link srcID="10687" trgID="12872" rel="rRr" directed="false" shadow="true" shadowCol="135208" srcRow="3453" trgRow="3998" color="EX-pure-blue" />
    <link srcID="10703" trgID="12872" rel="rRr" directed="false" shadow="true" shadowCol="135209" srcRow="3462" trgRow="3998" color="EX-dark-yellow-green" />
    <link srcID="11028" trgID="12872" rel="rRr" directed="false" shadow="true" shadowCol="135210" srcRow="3464" trgRow="3998" color="EX-dark-magenta" />
    <link srcID="12872" trgID="12763" rel="rRr" directed="false" shadow="true" shadowCol="135211" srcRow="3998" trgRow="3472" color="EX-dark-green" />
    <link srcID="11323" trgID="12872" rel="rRr" directed="false" shadow="true" shadowCol="135212" srcRow="3475" trgRow="3998" color="EX-blue-magenta" />
    <link srcID="12872" trgID="13616" rel="rRr" directed="false" shadow="true" shadowCol="135213" srcRow="3998" trgRow="3509" color="EX-yellow-green" />
    <link srcID="11885" trgID="12872" rel="rRr" directed="false" shadow="true" shadowCol="135214" srcRow="3533" trgRow="3998" color="EX-magenta" />
    <link srcID="12872" trgID="11401" rel="rRr" directed="false" shadow="true" shadowCol="135215" srcRow="3998" trgRow="3558" color="EX-green" />
    <link srcID="12872" trgID="12711" rel="rRr" directed="false" shadow="true" shadowCol="135216" srcRow="3998" trgRow="3573" color="EX-yellow" />
    <link srcID="12872" trgID="11890" rel="rRr" directed="false" shadow="true" shadowCol="135217" srcRow="3998" trgRow="3597" color="EX-purple" />
    <link srcID="12872" trgID="10943" rel="rRr" directed="false" shadow="true" shadowCol="135218" srcRow="3998" trgRow="3601" color="EX-dark-purple" />
    <link srcID="13594" trgID="12872" rel="rRr" directed="false" shadow="true" shadowCol="135219" srcRow="3602" trgRow="3998" color="EX-dark-red" />
    <link srcID="12872" trgID="13711" rel="rRr" directed="false" shadow="true" shadowCol="135220" srcRow="3998" trgRow="3608" color="EX-pale-green" />
    <link srcID="13852" trgID="12872" rel="rRr" directed="false" shadow="true" shadowCol="135221" srcRow="3644" trgRow="3998" color="EX-pale-blue" />
    <link srcID="12872" trgID="12394" rel="rRr" directed="false" shadow="true" shadowCol="135222" srcRow="3998" trgRow="3744" color="EX-dark-tan" />
    <link srcID="11976" trgID="12872" rel="rRr" directed="false" shadow="true" shadowCol="135223" srcRow="3747" trgRow="3998" color="EX-pale-blue-magenta" />
    <link srcID="13194" trgID="12872" rel="rRr" directed="false" shadow="true" shadowCol="135224" srcRow="3903" trgRow="3998" color="EX-pale-yellow orange" />
    <link srcID="12872" trgID="11066" rel="rRr" directed="false" shadow="true" shadowCol="135225" srcRow="3998" trgRow="3973" color="EX-medium-magenta" />
    <link srcID="11022" trgID="12872" rel="rRr" directed="false" shadow="true" shadowCol="135226" srcRow="3995" trgRow="3998" color="EX-pale-red" />
    <link srcID="12872" trgID="11371" rel="rRr" directed="false" shadow="true" shadowCol="135227" srcRow="3998" trgRow="3997" color="EX-pale-cyan" />
    <link srcID="12551" trgID="12872" rel="rRr" directed="false" shadow="false" column="76457" shadowCol="135228" srcRow="3999" trgRow="3998" color="EX-pale-yellow-green" />
    <link srcID="12872" trgID="12583" rel="rRr" directed="false" shadow="false" column="76458" shadowCol="135229" srcRow="3998" trgRow="4000" color="EX-pale-purple" />
    <link srcID="12574" trgID="12872" rel="rRr" directed="false" shadow="false" column="76459" shadowCol="135230" srcRow="4001" trgRow="3998" color="EX-pale-magenta" />
    <link srcID="12872" trgID="12597" rel="rRr" directed="false" shadow="false" column="76460" shadowCol="135231" srcRow="3998" trgRow="4002" color="EX-pale-red-orange" />
    <link srcID="12872" trgID="10971" rel="rRr" directed="false" shadow="false" column="76461" shadowCol="135232" srcRow="3998" trgRow="4098" color="EX-blue" />
    <link srcID="12566" trgID="12872" rel="rRr" directed="false" shadow="false" column="76462" shadowCol="135233" srcRow="4106" trgRow="3998" color="EX-orange" />
    <link srcID="10863" trgID="12872" rel="rRr" directed="false" shadow="false" column="76463" shadowCol="135234" srcRow="4183" trgRow="3998" color="EX-dark-cyan" />
    <link srcID="12872" trgID="11876" rel="rRr" directed="false" shadow="false" column="76464" shadowCol="135235" srcRow="3998" trgRow="4184" color="EX-red" />
    <link srcID="12872" trgID="12300" rel="rRr" directed="false" shadow="false" column="76465" shadowCol="135236" srcRow="3998" trgRow="4226" color="EX-dark-orange" />
    <link srcID="12000" trgID="12872" rel="rRr" directed="false" shadow="false" column="76466" shadowCol="135237" srcRow="4275" trgRow="3998" color="EX-dark-gray-purple" />
    <link srcID="12872" trgID="11907" rel="rRr" directed="false" shadow="false" column="76467" shadowCol="135238" srcRow="3998" trgRow="4427" color="EX-cyan" />
    <link srcID="12872" trgID="13440" rel="rRr" directed="false" shadow="false" column="76468" shadowCol="135239" srcRow="3998" trgRow="4654" color="EX-yellow-orange" />
    <link srcID="12872" trgID="12152" rel="rRr" directed="false" shadow="false" column="76469" shadowCol="135240" srcRow="3998" trgRow="4656" color="EX-pure-blue" />
    <link srcID="10989" trgID="12872" rel="rRr" directed="false" shadow="false" column="76470" shadowCol="135241" srcRow="4824" trgRow="3998" color="EX-dark-yellow-green" />
    <link srcID="10747" trgID="12872" rel="rRr" directed="false" shadow="false" column="76471" shadowCol="135242" srcRow="5113" trgRow="3998" color="EX-dark-magenta" />
    <link srcID="12551" trgID="10708" rel="rRr" directed="false" shadow="true" shadowCol="135243" srcRow="3999" trgRow="3454" color="EX-dark-green" />
    <link srcID="12551" trgID="11809" rel="rRr" directed="false" shadow="true" shadowCol="135244" srcRow="3999" trgRow="3469" color="EX-blue-magenta" />
    <link srcID="12551" trgID="12231" rel="rRr" directed="false" shadow="true" shadowCol="135245" srcRow="3999" trgRow="3506" color="EX-yellow-green" />
    <link srcID="12551" trgID="12229" rel="rRr" directed="false" shadow="true" shadowCol="135246" srcRow="3999" trgRow="3531" color="EX-magenta" />
    <link srcID="12551" trgID="12276" rel="rRr" directed="false" shadow="true" shadowCol="135247" srcRow="3999" trgRow="3532" color="EX-green" />
    <link srcID="12551" trgID="10945" rel="rRr" directed="false" shadow="true" shadowCol="135248" srcRow="3999" trgRow="3553" color="EX-yellow" />
    <link srcID="12551" trgID="10951" rel="rRr" directed="false" shadow="true" shadowCol="135249" srcRow="3999" trgRow="3554" color="EX-purple" />
    <link srcID="12551" trgID="12711" rel="rRr" directed="false" shadow="true" shadowCol="135250" srcRow="3999" trgRow="3573" color="EX-dark-purple" />
    <link srcID="12551" trgID="11002" rel="rRr" directed="false" shadow="true" shadowCol="135251" srcRow="3999" trgRow="3574" color="EX-dark-red" />
    <link srcID="12551" trgID="11021" rel="rRr" directed="false" shadow="true" shadowCol="135252" srcRow="3999" trgRow="3575" color="EX-pale-green" />
    <link srcID="12551" trgID="11933" rel="rRr" directed="false" shadow="true" shadowCol="135253" srcRow="3999" trgRow="3579" color="EX-pale-blue" />
    <link srcID="12551" trgID="13711" rel="rRr" directed="false" shadow="true" shadowCol="135254" srcRow="3999" trgRow="3608" color="EX-dark-tan" />
    <link srcID="12551" trgID="13848" rel="rRr" directed="false" shadow="true" shadowCol="135255" srcRow="3999" trgRow="3825" color="EX-pale-blue-magenta" />
    <link srcID="12551" trgID="13071" rel="rRr" directed="false" shadow="true" shadowCol="135256" srcRow="3999" trgRow="3915" color="EX-pale-yellow orange" />
    <link srcID="12551" trgID="11022" rel="rRr" directed="false" shadow="true" shadowCol="135257" srcRow="3999" trgRow="3995" color="EX-medium-magenta" />
    <link srcID="13800" trgID="12551" rel="rRr" directed="false" shadow="true" shadowCol="135258" srcRow="3996" trgRow="3999" color="EX-pale-red" />
    <link srcID="12551" trgID="11371" rel="rRr" directed="false" shadow="true" shadowCol="135259" srcRow="3999" trgRow="3997" color="EX-pale-cyan" />
    <link srcID="12551" trgID="12872" rel="rRr" directed="false" shadow="true" shadowCol="135260" srcRow="3999" trgRow="3998" color="EX-pale-yellow-green" />
    <link srcID="12551" trgID="12583" rel="rRr" directed="false" shadow="false" column="76472" shadowCol="135261" srcRow="3999" trgRow="4000" color="EX-pale-purple" />
    <link srcID="12551" trgID="12574" rel="rRr" directed="false" shadow="false" column="76473" shadowCol="135262" srcRow="3999" trgRow="4001" color="EX-pale-magenta" />
    <link srcID="12551" trgID="12597" rel="rRr" directed="false" shadow="false" column="76474" shadowCol="135263" srcRow="3999" trgRow="4002" color="EX-pale-red-orange" />
    <link srcID="12551" trgID="11219" rel="rRr" directed="false" shadow="false" column="76475" shadowCol="135264" srcRow="3999" trgRow="4175" color="EX-blue" />
    <link srcID="12551" trgID="10630" rel="rRr" directed="false" shadow="false" column="76476" shadowCol="135265" srcRow="3999" trgRow="4391" color="EX-orange" />
    <link srcID="12551" trgID="11000" rel="rRr" directed="false" shadow="false" column="76477" shadowCol="135266" srcRow="3999" trgRow="4458" color="EX-dark-cyan" />
    <link srcID="12551" trgID="10989" rel="rRr" directed="false" shadow="false" column="76478" shadowCol="135267" srcRow="3999" trgRow="4824" color="EX-red" />
    <link srcID="12551" trgID="12999" rel="rRr" directed="false" shadow="false" column="76479" shadowCol="135268" srcRow="3999" trgRow="4960" color="EX-dark-orange" />
    <link srcID="10687" trgID="12583" rel="rRr" directed="false" shadow="true" shadowCol="135269" srcRow="3453" trgRow="4000" color="EX-dark-gray-purple" />
    <link srcID="10948" trgID="12583" rel="rRr" directed="false" shadow="true" shadowCol="135270" srcRow="3461" trgRow="4000" color="EX-cyan" />
    <link srcID="11669" trgID="12583" rel="rRr" directed="false" shadow="true" shadowCol="135271" srcRow="3470" trgRow="4000" color="EX-yellow-orange" />
    <link srcID="12583" trgID="12763" rel="rRr" directed="false" shadow="true" shadowCol="135272" srcRow="4000" trgRow="3472" color="EX-pure-blue" />
    <link srcID="13183" trgID="12583" rel="rRr" directed="false" shadow="true" shadowCol="135273" srcRow="3535" trgRow="4000" color="EX-dark-yellow-green" />
    <link srcID="13498" trgID="12583" rel="rRr" directed="false" shadow="true" shadowCol="135274" srcRow="3536" trgRow="4000" color="EX-dark-magenta" />
    <link srcID="11872" trgID="12583" rel="rRr" directed="false" shadow="true" shadowCol="135275" srcRow="3569" trgRow="4000" color="EX-dark-green" />
    <link srcID="12583" trgID="13174" rel="rRr" directed="false" shadow="true" shadowCol="135276" srcRow="4000" trgRow="3570" color="EX-blue-magenta" />
    <link srcID="12713" trgID="12583" rel="rRr" directed="false" shadow="true" shadowCol="135277" srcRow="3571" trgRow="4000" color="EX-yellow-green" />
    <link srcID="12711" trgID="12583" rel="rRr" directed="false" shadow="true" shadowCol="135278" srcRow="3573" trgRow="4000" color="EX-magenta" />
    <link srcID="12583" trgID="13711" rel="rRr" directed="false" shadow="true" shadowCol="135279" srcRow="4000" trgRow="3608" color="EX-green" />
    <link srcID="11819" trgID="12583" rel="rRr" directed="false" shadow="true" shadowCol="135280" srcRow="3643" trgRow="4000" color="EX-yellow" />
    <link srcID="12583" trgID="13176" rel="rRr" directed="false" shadow="true" shadowCol="135281" srcRow="4000" trgRow="3655" color="EX-purple" />
    <link srcID="13080" trgID="12583" rel="rRr" directed="false" shadow="true" shadowCol="135282" srcRow="3656" trgRow="4000" color="EX-dark-purple" />
    <link srcID="12583" trgID="11380" rel="rRr" directed="false" shadow="true" shadowCol="135283" srcRow="4000" trgRow="3658" color="EX-dark-red" />
    <link srcID="13596" trgID="12583" rel="rRr" directed="false" shadow="true" shadowCol="135284" srcRow="3791" trgRow="4000" color="EX-pale-green" />
    <link srcID="13800" trgID="12583" rel="rRr" directed="false" shadow="true" shadowCol="135285" srcRow="3996" trgRow="4000" color="EX-pale-blue" />
    <link srcID="12583" trgID="11371" rel="rRr" directed="false" shadow="true" shadowCol="135286" srcRow="4000" trgRow="3997" color="EX-dark-tan" />
    <link srcID="12872" trgID="12583" rel="rRr" directed="false" shadow="true" shadowCol="135287" srcRow="3998" trgRow="4000" color="EX-pale-blue-magenta" />
    <link srcID="12551" trgID="12583" rel="rRr" directed="false" shadow="true" shadowCol="135288" srcRow="3999" trgRow="4000" color="EX-pale-yellow orange" />
    <link srcID="12574" trgID="12583" rel="rRr" directed="false" shadow="false" column="76480" shadowCol="135289" srcRow="4001" trgRow="4000" color="EX-medium-magenta" />
    <link srcID="12583" trgID="12597" rel="rRr" directed="false" shadow="false" column="76481" shadowCol="135290" srcRow="4000" trgRow="4002" color="EX-pale-red" />
    <link srcID="11431" trgID="12583" rel="rRr" directed="false" shadow="false" column="76482" shadowCol="135291" srcRow="4069" trgRow="4000" color="EX-pale-cyan" />
    <link srcID="11920" trgID="12583" rel="rRr" directed="false" shadow="false" column="76483" shadowCol="135292" srcRow="4257" trgRow="4000" color="EX-pale-yellow-green" />
    <link srcID="12574" trgID="10687" rel="rRr" directed="false" shadow="true" shadowCol="135293" srcRow="4001" trgRow="3453" color="EX-pale-purple" />
    <link srcID="11669" trgID="12574" rel="rRr" directed="false" shadow="true" shadowCol="135294" srcRow="3470" trgRow="4001" color="EX-pale-magenta" />
    <link srcID="12574" trgID="12231" rel="rRr" directed="false" shadow="true" shadowCol="135295" srcRow="4001" trgRow="3506" color="EX-pale-red-orange" />
    <link srcID="10710" trgID="12574" rel="rRr" directed="false" shadow="true" shadowCol="135296" srcRow="3508" trgRow="4001" color="EX-blue" />
    <link srcID="11689" trgID="12574" rel="rRr" directed="false" shadow="true" shadowCol="135297" srcRow="3529" trgRow="4001" color="EX-orange" />
    <link srcID="12574" trgID="10945" rel="rRr" directed="false" shadow="true" shadowCol="135298" srcRow="4001" trgRow="3553" color="EX-dark-cyan" />
    <link srcID="12574" trgID="10951" rel="rRr" directed="false" shadow="true" shadowCol="135299" srcRow="4001" trgRow="3554" color="EX-red" />
    <link srcID="12574" trgID="12711" rel="rRr" directed="false" shadow="true" shadowCol="135300" srcRow="4001" trgRow="3573" color="EX-dark-orange" />
    <link srcID="12574" trgID="13711" rel="rRr" directed="false" shadow="true" shadowCol="135301" srcRow="4001" trgRow="3608" color="EX-dark-gray-purple" />
    <link srcID="12574" trgID="13848" rel="rRr" directed="false" shadow="true" shadowCol="135302" srcRow="4001" trgRow="3825" color="EX-cyan" />
    <link srcID="11879" trgID="12574" rel="rRr" directed="false" shadow="true" shadowCol="135303" srcRow="3924" trgRow="4001" color="EX-yellow-orange" />
    <link srcID="13800" trgID="12574" rel="rRr" directed="false" shadow="true" shadowCol="135304" srcRow="3996" trgRow="4001" color="EX-pure-blue" />
    <link srcID="12574" trgID="11371" rel="rRr" directed="false" shadow="true" shadowCol="135305" srcRow="4001" trgRow="3997" color="EX-dark-yellow-green" />
    <link srcID="12574" trgID="12872" rel="rRr" directed="false" shadow="true" shadowCol="135306" srcRow="4001" trgRow="3998" color="EX-dark-magenta" />
    <link srcID="12551" trgID="12574" rel="rRr" directed="false" shadow="true" shadowCol="135307" srcRow="3999" trgRow="4001" color="EX-dark-green" />
    <link srcID="12574" trgID="12583" rel="rRr" directed="false" shadow="true" shadowCol="135308" srcRow="4001" trgRow="4000" color="EX-blue-magenta" />
    <link srcID="12574" trgID="12597" rel="rRr" directed="false" shadow="false" column="76484" shadowCol="135309" srcRow="4001" trgRow="4002" color="EX-yellow-green" />
```
