## Supplementary material for "BioFabric Visualization of Network Alignments": Case Study Files: CaseStudy-III-p1S3p90Imp.bif (part 25 of 29)

```
    <link srcID="10983" trgID="12574" rel="rRr" directed="false" shadow="false" column="76485" shadowCol="135310" srcRow="4028" trgRow="4001" color="EX-magenta" />
    <link srcID="11431" trgID="12574" rel="rRr" directed="false" shadow="false" column="76486" shadowCol="135311" srcRow="4069" trgRow="4001" color="EX-green" />
    <link srcID="12574" trgID="11404" rel="rRr" directed="false" shadow="false" column="76487" shadowCol="135312" srcRow="4001" trgRow="4073" color="EX-yellow" />
    <link srcID="12574" trgID="11880" rel="rRr" directed="false" shadow="false" column="76488" shadowCol="135313" srcRow="4001" trgRow="4087" color="EX-purple" />
    <link srcID="12574" trgID="11219" rel="rRr" directed="false" shadow="false" column="76489" shadowCol="135314" srcRow="4001" trgRow="4175" color="EX-dark-purple" />
    <link srcID="12574" trgID="11395" rel="rRr" directed="false" shadow="false" column="76490" shadowCol="135315" srcRow="4001" trgRow="4200" color="EX-dark-red" />
    <link srcID="12574" trgID="11981" rel="rRr" directed="false" shadow="false" column="76491" shadowCol="135316" srcRow="4001" trgRow="4213" color="EX-pale-green" />
    <link srcID="12574" trgID="10931" rel="rRr" directed="false" shadow="false" column="76492" shadowCol="135317" srcRow="4001" trgRow="4875" color="EX-pale-blue" />
    <link srcID="12574" trgID="11063" rel="rRr" directed="false" shadow="false" column="76493" shadowCol="135318" srcRow="4001" trgRow="5371" color="EX-dark-tan" />
    <link srcID="12574" trgID="13172" rel="rRr" directed="false" shadow="false" column="76494" shadowCol="135319" srcRow="4001" trgRow="5579" color="EX-pale-blue-magenta" />
    <link srcID="10687" trgID="12597" rel="rRr" directed="false" shadow="true" shadowCol="135320" srcRow="3453" trgRow="4002" color="EX-pale-yellow orange" />
    <link srcID="12763" trgID="12597" rel="rRr" directed="false" shadow="true" shadowCol="135321" srcRow="3472" trgRow="4002" color="EX-medium-magenta" />
    <link srcID="12597" trgID="10959" rel="rRr" directed="false" shadow="true" shadowCol="135322" srcRow="4002" trgRow="3473" color="EX-pale-red" />
    <link srcID="11330" trgID="12597" rel="rRr" directed="false" shadow="true" shadowCol="135323" srcRow="3474" trgRow="4002" color="EX-pale-cyan" />
    <link srcID="11323" trgID="12597" rel="rRr" directed="false" shadow="true" shadowCol="135324" srcRow="3475" trgRow="4002" color="EX-pale-yellow-green" />
    <link srcID="11019" trgID="12597" rel="rRr" directed="false" shadow="true" shadowCol="135325" srcRow="3510" trgRow="4002" color="EX-pale-purple" />
    <link srcID="13183" trgID="12597" rel="rRr" directed="false" shadow="true" shadowCol="135326" srcRow="3535" trgRow="4002" color="EX-pale-magenta" />
    <link srcID="13498" trgID="12597" rel="rRr" directed="false" shadow="true" shadowCol="135327" srcRow="3536" trgRow="4002" color="EX-pale-red-orange" />
    <link srcID="10945" trgID="12597" rel="rRr" directed="false" shadow="true" shadowCol="135328" srcRow="3553" trgRow="4002" color="EX-blue" />
    <link srcID="10951" trgID="12597" rel="rRr" directed="false" shadow="true" shadowCol="135329" srcRow="3554" trgRow="4002" color="EX-orange" />
    <link srcID="12713" trgID="12597" rel="rRr" directed="false" shadow="true" shadowCol="135330" srcRow="3571" trgRow="4002" color="EX-dark-cyan" />
    <link srcID="12711" trgID="12597" rel="rRr" directed="false" shadow="true" shadowCol="135331" srcRow="3573" trgRow="4002" color="EX-red" />
    <link srcID="13168" trgID="12597" rel="rRr" directed="false" shadow="true" shadowCol="135332" srcRow="3582" trgRow="4002" color="EX-dark-orange" />
    <link srcID="13816" trgID="12597" rel="rRr" directed="false" shadow="true" shadowCol="135333" srcRow="3584" trgRow="4002" color="EX-dark-gray-purple" />
    <link srcID="13711" trgID="12597" rel="rRr" directed="false" shadow="true" shadowCol="135334" srcRow="3608" trgRow="4002" color="EX-cyan" />
    <link srcID="11820" trgID="12597" rel="rRr" directed="false" shadow="true" shadowCol="135335" srcRow="3646" trgRow="4002" color="EX-yellow-orange" />
    <link srcID="10997" trgID="12597" rel="rRr" directed="false" shadow="true" shadowCol="135336" srcRow="3689" trgRow="4002" color="EX-pure-blue" />
    <link srcID="12597" trgID="13071" rel="rRr" directed="false" shadow="true" shadowCol="135337" srcRow="4002" trgRow="3915" color="EX-dark-yellow-green" />
    <link srcID="11022" trgID="12597" rel="rRr" directed="false" shadow="true" shadowCol="135338" srcRow="3995" trgRow="4002" color="EX-dark-magenta" />
    <link srcID="13800" trgID="12597" rel="rRr" directed="false" shadow="true" shadowCol="135339" srcRow="3996" trgRow="4002" color="EX-dark-green" />
    <link srcID="12597" trgID="11371" rel="rRr" directed="false" shadow="true" shadowCol="135340" srcRow="4002" trgRow="3997" color="EX-blue-magenta" />
    <link srcID="12872" trgID="12597" rel="rRr" directed="false" shadow="true" shadowCol="135341" srcRow="3998" trgRow="4002" color="EX-yellow-green" />
    <link srcID="12551" trgID="12597" rel="rRr" directed="false" shadow="true" shadowCol="135342" srcRow="3999" trgRow="4002" color="EX-magenta" />
    <link srcID="12583" trgID="12597" rel="rRr" directed="false" shadow="true" shadowCol="135343" srcRow="4000" trgRow="4002" color="EX-green" />
    <link srcID="12574" trgID="12597" rel="rRr" directed="false" shadow="true" shadowCol="135344" srcRow="4001" trgRow="4002" color="EX-yellow" />
    <link srcID="12349" trgID="12347" rel="rRr" directed="false" shadow="true" shadowCol="135345" srcRow="2619" trgRow="4003" color="EX-purple" />
    <link srcID="10687" trgID="12347" rel="rRr" directed="false" shadow="true" shadowCol="135346" srcRow="3453" trgRow="4003" color="EX-dark-purple" />
    <link srcID="12347" trgID="10708" rel="rRr" directed="false" shadow="true" shadowCol="135347" srcRow="4003" trgRow="3454" color="EX-dark-red" />
    <link srcID="12766" trgID="12347" rel="rRr" directed="false" shadow="true" shadowCol="135348" srcRow="3463" trgRow="4003" color="EX-pale-green" />
    <link srcID="12347" trgID="10684" rel="rRr" directed="false" shadow="true" shadowCol="135349" srcRow="4003" trgRow="3530" color="EX-pale-blue" />
    <link srcID="12347" trgID="13625" rel="rRr" directed="false" shadow="true" shadowCol="135350" srcRow="4003" trgRow="3641" color="EX-dark-tan" />
    <link srcID="12347" trgID="11366" rel="rRr" directed="false" shadow="false" column="76495" shadowCol="135351" srcRow="4003" trgRow="4042" color="EX-pale-blue-magenta" />
    <link srcID="12347" trgID="12202" rel="rRr" directed="false" shadow="false" column="76496" shadowCol="135352" srcRow="4003" trgRow="4393" color="EX-pale-yellow orange" />
    <link srcID="12347" trgID="14012" rel="rRr" directed="false" shadow="false" column="76497" shadowCol="135353" srcRow="4003" trgRow="5236" color="EX-medium-magenta" />
    <link srcID="10687" trgID="11914" rel="rRr" directed="false" shadow="true" shadowCol="135354" srcRow="3453" trgRow="4004" color="EX-pale-red" />
    <link srcID="11914" trgID="10708" rel="rRr" directed="false" shadow="true" shadowCol="135355" srcRow="4004" trgRow="3454" color="EX-pale-cyan" />
    <link srcID="10987" trgID="11914" rel="rRr" directed="false" shadow="true" shadowCol="135356" srcRow="3457" trgRow="4004" color="EX-pale-yellow-green" />
    <link srcID="10963" trgID="11914" rel="rRr" directed="false" shadow="true" shadowCol="135357" srcRow="3460" trgRow="4004" color="EX-pale-purple" />
    <link srcID="11914" trgID="10948" rel="rRr" directed="false" shadow="true" shadowCol="135358" srcRow="4004" trgRow="3461" color="EX-pale-magenta" />
    <link srcID="12229" trgID="11914" rel="rRr" directed="false" shadow="true" shadowCol="135359" srcRow="3531" trgRow="4004" color="EX-pale-red-orange" />
    <link srcID="11914" trgID="12276" rel="rRr" directed="false" shadow="true" shadowCol="135360" srcRow="4004" trgRow="3532" color="EX-blue" />
    <link srcID="10934" trgID="11914" rel="rRr" directed="false" shadow="true" shadowCol="135361" srcRow="3556" trgRow="4004" color="EX-orange" />
    <link srcID="11002" trgID="11914" rel="rRr" directed="false" shadow="true" shadowCol="135362" srcRow="3574" trgRow="4004" color="EX-dark-cyan" />
    <link srcID="11021" trgID="11914" rel="rRr" directed="false" shadow="true" shadowCol="135363" srcRow="3575" trgRow="4004" color="EX-red" />
    <link srcID="11893" trgID="11914" rel="rRr" directed="false" shadow="true" shadowCol="135364" srcRow="3595" trgRow="4004" color="EX-dark-orange" />
    <link srcID="11914" trgID="12247" rel="rRr" directed="false" shadow="true" shadowCol="135365" srcRow="4004" trgRow="3596" color="EX-dark-gray-purple" />
    <link srcID="11914" trgID="13614" rel="rRr" directed="false" shadow="true" shadowCol="135366" srcRow="4004" trgRow="3605" color="EX-cyan" />
    <link srcID="10752" trgID="11914" rel="rRr" directed="false" shadow="true" shadowCol="135367" srcRow="3691" trgRow="4004" color="EX-yellow-orange" />
    <link srcID="11914" trgID="13173" rel="rRr" directed="false" shadow="true" shadowCol="135368" srcRow="4004" trgRow="3728" color="EX-pure-blue" />
    <link srcID="11914" trgID="13602" rel="rRr" directed="false" shadow="true" shadowCol="135369" srcRow="4004" trgRow="3730" color="EX-dark-yellow-green" />
    <link srcID="11292" trgID="11914" rel="rRr" directed="false" shadow="true" shadowCol="135370" srcRow="3731" trgRow="4004" color="EX-dark-magenta" />
    <link srcID="10627" trgID="11914" rel="rRr" directed="false" shadow="true" shadowCol="135371" srcRow="3749" trgRow="4004" color="EX-dark-green" />
    <link srcID="11879" trgID="11914" rel="rRr" directed="false" shadow="true" shadowCol="135372" srcRow="3924" trgRow="4004" color="EX-blue-magenta" />
    <link srcID="11914" trgID="11369" rel="rRr" directed="false" shadow="true" shadowCol="135373" srcRow="4004" trgRow="3969" color="EX-yellow-green" />
    <link srcID="11914" trgID="13406" rel="rRr" directed="false" shadow="false" column="76498" shadowCol="135374" srcRow="4004" trgRow="4040" color="EX-magenta" />
    <link srcID="11630" trgID="11914" rel="rRr" directed="false" shadow="false" column="76499" shadowCol="135375" srcRow="4066" trgRow="4004" color="EX-green" />
    <link srcID="12102" trgID="11914" rel="rRr" directed="false" shadow="false" column="76500" shadowCol="135376" srcRow="4131" trgRow="4004" color="EX-yellow" />
    <link srcID="11914" trgID="10652" rel="rRr" directed="false" shadow="false" column="76501" shadowCol="135377" srcRow="4004" trgRow="4239" color="EX-purple" />
    <link srcID="11914" trgID="12339" rel="rRr" directed="false" shadow="false" column="76502" shadowCol="135378" srcRow="4004" trgRow="4243" color="EX-dark-purple" />
    <link srcID="11914" trgID="10995" rel="rRr" directed="false" shadow="false" column="76503" shadowCol="135379" srcRow="4004" trgRow="4351" color="EX-dark-red" />
    <link srcID="11914" trgID="11929" rel="rRr" directed="false" shadow="false" column="76504" shadowCol="135380" srcRow="4004" trgRow="4395" color="EX-pale-green" />
    <link srcID="12031" trgID="11914" rel="rRr" directed="false" shadow="false" column="76505" shadowCol="135381" srcRow="4428" trgRow="4004" color="EX-pale-blue" />
    <link srcID="11914" trgID="11952" rel="rRr" directed="false" shadow="false" column="76506" shadowCol="135382" srcRow="4004" trgRow="4448" color="EX-dark-tan" />
    <link srcID="10777" trgID="11914" rel="rRr" directed="false" shadow="false" column="76507" shadowCol="135383" srcRow="4454" trgRow="4004" color="EX-pale-blue-magenta" />
    <link srcID="13587" trgID="11914" rel="rRr" directed="false" shadow="false" column="76508" shadowCol="135384" srcRow="4473" trgRow="4004" color="EX-pale-yellow orange" />
    <link srcID="11914" trgID="11454" rel="rRr" directed="false" shadow="false" column="76509" shadowCol="135385" srcRow="4004" trgRow="4497" color="EX-medium-magenta" />
    <link srcID="13431" trgID="11914" rel="rRr" directed="false" shadow="false" column="76510" shadowCol="135386" srcRow="4517" trgRow="4004" color="EX-pale-red" />
    <link srcID="11121" trgID="11914" rel="rRr" directed="false" shadow="false" column="76511" shadowCol="135387" srcRow="4531" trgRow="4004" color="EX-pale-cyan" />
    <link srcID="11914" trgID="11361" rel="rRr" directed="false" shadow="false" column="76512" shadowCol="135388" srcRow="4004" trgRow="4660" color="EX-pale-yellow-green" />
    <link srcID="11914" trgID="13748" rel="rRr" directed="false" shadow="false" column="76513" shadowCol="135389" srcRow="4004" trgRow="4776" color="EX-pale-purple" />
    <link srcID="10989" trgID="11914" rel="rRr" directed="false" shadow="false" column="76514" shadowCol="135390" srcRow="4824" trgRow="4004" color="EX-pale-magenta" />
    <link srcID="11914" trgID="13877" rel="rRr" directed="false" shadow="false" column="76515" shadowCol="135391" srcRow="4004" trgRow="5108" color="EX-pale-red-orange" />
    <link srcID="12454" trgID="11914" rel="rRr" directed="false" shadow="false" column="76516" shadowCol="135392" srcRow="5133" trgRow="4004" color="EX-blue" />
    <link srcID="10944" trgID="11914" rel="rRr" directed="false" shadow="false" column="76517" shadowCol="135393" srcRow="5168" trgRow="4004" color="EX-orange" />
    <link srcID="11914" trgID="12253" rel="rRr" directed="false" shadow="false" column="76518" shadowCol="135394" srcRow="4004" trgRow="5481" color="EX-dark-cyan" />
    <link srcID="11721" trgID="13435" rel="rRr" directed="false" shadow="true" shadowCol="135395" srcRow="2635" trgRow="4005" color="EX-red" />
    <link srcID="13435" trgID="10709" rel="rRr" directed="false" shadow="true" shadowCol="135396" srcRow="4005" trgRow="3451" color="EX-dark-orange" />
    <link srcID="10987" trgID="13435" rel="rRr" directed="false" shadow="true" shadowCol="135397" srcRow="3457" trgRow="4005" color="EX-dark-gray-purple" />
    <link srcID="13435" trgID="14039" rel="rRr" directed="false" shadow="true" shadowCol="135398" srcRow="4005" trgRow="3459" color="EX-cyan" />
    <link srcID="10963" trgID="13435" rel="rRr" directed="false" shadow="true" shadowCol="135399" srcRow="3460" trgRow="4005" color="EX-yellow-orange" />
    <link srcID="10665" trgID="13435" rel="rRr" directed="false" shadow="true" shadowCol="135400" srcRow="3494" trgRow="4005" color="EX-pure-blue" />
    <link srcID="11885" trgID="13435" rel="rRr" directed="false" shadow="true" shadowCol="135401" srcRow="3533" trgRow="4005" color="EX-dark-yellow-green" />
    <link srcID="13435" trgID="13183" rel="rRr" directed="false" shadow="true" shadowCol="135402" srcRow="4005" trgRow="3535" color="EX-dark-magenta" />
    <link srcID="13160" trgID="13435" rel="rRr" directed="false" shadow="true" shadowCol="135403" srcRow="3537" trgRow="4005" color="EX-dark-green" />
    <link srcID="13435" trgID="12247" rel="rRr" directed="false" shadow="true" shadowCol="135404" srcRow="4005" trgRow="3596" color="EX-blue-magenta" />
    <link srcID="13435" trgID="11200" rel="rRr" directed="false" shadow="true" shadowCol="135405" srcRow="4005" trgRow="3688" color="EX-yellow-green" />
    <link srcID="11796" trgID="13435" rel="rRr" directed="false" shadow="true" shadowCol="135406" srcRow="3729" trgRow="4005" color="EX-magenta" />
    <link srcID="13047" trgID="13435" rel="rRr" directed="false" shadow="true" shadowCol="135407" srcRow="3834" trgRow="4005" color="EX-green" />
    <link srcID="13060" trgID="13435" rel="rRr" directed="false" shadow="true" shadowCol="135408" srcRow="3909" trgRow="4005" color="EX-yellow" />
    <link srcID="13435" trgID="12677" rel="rRr" directed="false" shadow="true" shadowCol="135409" srcRow="4005" trgRow="3921" color="EX-purple" />
    <link srcID="13435" trgID="13098" rel="rRr" directed="false" shadow="false" column="76519" shadowCol="135410" srcRow="4005" trgRow="4049" color="EX-dark-purple" />
    <link srcID="13435" trgID="11877" rel="rRr" directed="false" shadow="false" column="76520" shadowCol="135411" srcRow="4005" trgRow="4062" color="EX-dark-red" />
    <link srcID="11945" trgID="13435" rel="rRr" directed="false" shadow="false" column="76521" shadowCol="135412" srcRow="4129" trgRow="4005" color="EX-pale-green" />
    <link srcID="11044" trgID="13435" rel="rRr" directed="false" shadow="false" column="76522" shadowCol="135413" srcRow="4170" trgRow="4005" color="EX-pale-blue" />
    <link srcID="13435" trgID="11011" rel="rRr" directed="false" shadow="false" column="76523" shadowCol="135414" srcRow="4005" trgRow="4301" color="EX-dark-tan" />
    <link srcID="13621" trgID="13435" rel="rRr" directed="false" shadow="false" column="76524" shadowCol="135415" srcRow="4431" trgRow="4005" color="EX-pale-blue-magenta" />
    <link srcID="13435" trgID="13403" rel="rRr" directed="false" shadow="false" column="76525" shadowCol="135416" srcRow="4005" trgRow="4433" color="EX-pale-yellow orange" />
    <link srcID="12219" trgID="13435" rel="rRr" directed="false" shadow="false" column="76526" shadowCol="135417" srcRow="4726" trgRow="4005" color="EX-medium-magenta" />
    <link srcID="13435" trgID="11891" rel="rRr" directed="false" shadow="false" column="76527" shadowCol="135418" srcRow="4005" trgRow="5475" color="EX-pale-red" />
    <link srcID="13356" trgID="11969" rel="rRr" directed="false" shadow="true" shadowCol="135419" srcRow="4006" trgRow="3492" color="EX-pale-cyan" />
    <link srcID="13356" trgID="12231" rel="rRr" directed="false" shadow="true" shadowCol="135420" srcRow="4006" trgRow="3506" color="EX-pale-yellow-green" />
    <link srcID="13356" trgID="11325" rel="rRr" directed="false" shadow="true" shadowCol="135421" srcRow="4006" trgRow="3794" color="EX-pale-purple" />
    <link srcID="13356" trgID="13276" rel="rRr" directed="false" shadow="true" shadowCol="135422" srcRow="4006" trgRow="3837" color="EX-pale-magenta" />
    <link srcID="13356" trgID="13914" rel="rRr" directed="false" shadow="true" shadowCol="135423" srcRow="4006" trgRow="3854" color="EX-pale-red-orange" />
    <link srcID="13356" trgID="12107" rel="rRr" directed="false" shadow="true" shadowCol="135424" srcRow="4006" trgRow="3919" color="EX-blue" />
    <link srcID="13356" trgID="11497" rel="rRr" directed="false" shadow="false" column="76528" shadowCol="135425" srcRow="4006" trgRow="4020" color="EX-orange" />
    <link srcID="13356" trgID="13851" rel="rRr" directed="false" shadow="false" column="76529" shadowCol="135426" srcRow="4006" trgRow="4070" color="EX-dark-cyan" />
    <link srcID="13356" trgID="11336" rel="rRr" directed="false" shadow="false" column="76530" shadowCol="135427" srcRow="4006" trgRow="4683" color="EX-red" />
    <link srcID="11411" trgID="13356" rel="rRr" directed="false" shadow="false" column="76531" shadowCol="135428" srcRow="4970" trgRow="4006" color="EX-dark-orange" />
    <link srcID="13356" trgID="12600" rel="rRr" directed="false" shadow="false" column="76532" shadowCol="135429" srcRow="4006" trgRow="5423" color="EX-dark-gray-purple" />
    <link srcID="11887" trgID="13544" rel="rRr" directed="false" shadow="true" shadowCol="135430" srcRow="4007" trgRow="2636" color="EX-cyan" />
    <link srcID="11887" trgID="13549" rel="rRr" directed="false" shadow="true" shadowCol="135431" srcRow="4007" trgRow="2774" color="EX-yellow-orange" />
    <link srcID="11887" trgID="13552" rel="rRr" directed="false" shadow="true" shadowCol="135432" srcRow="4007" trgRow="2865" color="EX-pure-blue" />
    <link srcID="11887" trgID="13553" rel="rRr" directed="false" shadow="true" shadowCol="135433" srcRow="4007" trgRow="2890" color="EX-dark-yellow-green" />
    <link srcID="11887" trgID="10660" rel="rRr" directed="false" shadow="true" shadowCol="135434" srcRow="4007" trgRow="3458" color="EX-dark-magenta" />
    <link srcID="11362" trgID="11887" rel="rRr" directed="false" shadow="true" shadowCol="135435" srcRow="3465" trgRow="4007" color="EX-dark-green" />
    <link srcID="11887" trgID="11330" rel="rRr" directed="false" shadow="true" shadowCol="135436" srcRow="4007" trgRow="3474" color="EX-blue-magenta" />
    <link srcID="11887" trgID="11881" rel="rRr" directed="false" shadow="true" shadowCol="135437" srcRow="4007" trgRow="3497" color="EX-yellow-green" />
    <link srcID="11887" trgID="10924" rel="rRr" directed="false" shadow="true" shadowCol="135438" srcRow="4007" trgRow="3499" color="EX-magenta" />
    <link srcID="11887" trgID="13369" rel="rRr" directed="false" shadow="true" shadowCol="135439" srcRow="4007" trgRow="3517" color="EX-green" />
    <link srcID="11887" trgID="13683" rel="rRr" directed="false" shadow="true" shadowCol="135440" srcRow="4007" trgRow="3629" color="EX-yellow" />
    <link srcID="11887" trgID="12078" rel="rRr" directed="false" shadow="true" shadowCol="135441" srcRow="4007" trgRow="3636" color="EX-purple" />
    <link srcID="11887" trgID="11988" rel="rRr" directed="false" shadow="true" shadowCol="135442" srcRow="4007" trgRow="3647" color="EX-dark-purple" />
    <link srcID="11887" trgID="11490" rel="rRr" directed="false" shadow="true" shadowCol="135443" srcRow="4007" trgRow="3669" color="EX-dark-red" />
    <link srcID="11887" trgID="13185" rel="rRr" directed="false" shadow="true" shadowCol="135444" srcRow="4007" trgRow="3719" color="EX-pale-green" />
    <link srcID="11887" trgID="10949" rel="rRr" directed="false" shadow="true" shadowCol="135445" srcRow="4007" trgRow="3746" color="EX-pale-blue" />
    <link srcID="11887" trgID="13823" rel="rRr" directed="false" shadow="true" shadowCol="135446" srcRow="4007" trgRow="3782" color="EX-dark-tan" />
    <link srcID="11590" trgID="11887" rel="rRr" directed="false" shadow="true" shadowCol="135447" srcRow="3786" trgRow="4007" color="EX-pale-blue-magenta" />
    <link srcID="11887" trgID="13461" rel="rRr" directed="false" shadow="true" shadowCol="135448" srcRow="4007" trgRow="3820" color="EX-pale-yellow orange" />
    <link srcID="11887" trgID="10640" rel="rRr" directed="false" shadow="true" shadowCol="135449" srcRow="4007" trgRow="3881" color="EX-medium-magenta" />
    <link srcID="13194" trgID="11887" rel="rRr" directed="false" shadow="true" shadowCol="135450" srcRow="3903" trgRow="4007" color="EX-pale-red" />
    <link srcID="11887" trgID="13648" rel="rRr" directed="false" shadow="true" shadowCol="135451" srcRow="4007" trgRow="3922" color="EX-pale-cyan" />
    <link srcID="11887" trgID="11648" rel="rRr" directed="false" shadow="true" shadowCol="135452" srcRow="4007" trgRow="3930" color="EX-pale-yellow-green" />
    <link srcID="11887" trgID="11649" rel="rRr" directed="false" shadow="true" shadowCol="135453" srcRow="4007" trgRow="3972" color="EX-pale-purple" />
    <link srcID="11887" trgID="13604" rel="rRr" directed="false" shadow="true" shadowCol="135454" srcRow="4007" trgRow="3979" color="EX-pale-magenta" />
    <link srcID="11887" trgID="12698" rel="rRr" directed="false" shadow="true" shadowCol="135455" srcRow="4007" trgRow="3983" color="EX-pale-red-orange" />
    <link srcID="11887" trgID="12593" rel="rRr" directed="false" shadow="false" column="76533" shadowCol="135456" srcRow="4007" trgRow="4009" color="EX-blue" />
    <link srcID="11887" trgID="11335" rel="rRr" directed="false" shadow="false" column="76534" shadowCol="135457" srcRow="4007" trgRow="4010" color="EX-orange" />
    <link srcID="11887" trgID="10971" rel="rRr" directed="false" shadow="false" column="76535" shadowCol="135458" srcRow="4007" trgRow="4098" color="EX-dark-cyan" />
    <link srcID="11887" trgID="10767" rel="rRr" directed="false" shadow="false" column="76536" shadowCol="135459" srcRow="4007" trgRow="4101" color="EX-red" />
    <link srcID="11887" trgID="10917" rel="rRr" directed="false" shadow="false" column="76537" shadowCol="135460" srcRow="4007" trgRow="4132" color="EX-dark-orange" />
    <link srcID="11887" trgID="13526" rel="rRr" directed="false" shadow="false" column="76538" shadowCol="135461" srcRow="4007" trgRow="4145" color="EX-dark-gray-purple" />
    <link srcID="11887" trgID="12339" rel="rRr" directed="false" shadow="false" column="76539" shadowCol="135462" srcRow="4007" trgRow="4243" color="EX-cyan" />
    <link srcID="11887" trgID="12607" rel="rRr" directed="false" shadow="false" column="76540" shadowCol="135463" srcRow="4007" trgRow="4281" color="EX-yellow-orange" />
    <link srcID="11887" trgID="12561" rel="rRr" directed="false" shadow="false" column="76541" shadowCol="135464" srcRow="4007" trgRow="4300" color="EX-pure-blue" />
    <link srcID="11887" trgID="13061" rel="rRr" directed="false" shadow="false" column="76542" shadowCol="135465" srcRow="4007" trgRow="4302" color="EX-dark-yellow-green" />
    <link srcID="10920" trgID="11887" rel="rRr" directed="false" shadow="false" column="76543" shadowCol="135466" srcRow="4326" trgRow="4007" color="EX-dark-magenta" />
    <link srcID="11887" trgID="13481" rel="rRr" directed="false" shadow="false" column="76544" shadowCol="135467" srcRow="4007" trgRow="4338" color="EX-dark-green" />
    <link srcID="11887" trgID="10955" rel="rRr" directed="false" shadow="false" column="76545" shadowCol="135468" srcRow="4007" trgRow="4350" color="EX-blue-magenta" />
    <link srcID="11887" trgID="13921" rel="rRr" directed="false" shadow="false" column="76546" shadowCol="135469" srcRow="4007" trgRow="4426" color="EX-yellow-green" />
    <link srcID="11887" trgID="11978" rel="rRr" directed="false" shadow="false" column="76547" shadowCol="135470" srcRow="4007" trgRow="4440" color="EX-magenta" />
    <link srcID="11887" trgID="12954" rel="rRr" directed="false" shadow="false" column="76548" shadowCol="135471" srcRow="4007" trgRow="4472" color="EX-green" />
    <link srcID="11887" trgID="10940" rel="rRr" directed="false" shadow="false" column="76549" shadowCol="135472" srcRow="4007" trgRow="4537" color="EX-yellow" />
    <link srcID="11887" trgID="10926" rel="rRr" directed="false" shadow="false" column="76550" shadowCol="135473" srcRow="4007" trgRow="4541" color="EX-purple" />
    <link srcID="11887" trgID="11782" rel="rRr" directed="false" shadow="false" column="76551" shadowCol="135474" srcRow="4007" trgRow="4565" color="EX-dark-purple" />
    <link srcID="11887" trgID="11171" rel="rRr" directed="false" shadow="false" column="76552" shadowCol="135475" srcRow="4007" trgRow="4580" color="EX-dark-red" />
    <link srcID="11887" trgID="13118" rel="rRr" directed="false" shadow="false" column="76553" shadowCol="135476" srcRow="4007" trgRow="4618" color="EX-pale-green" />
    <link srcID="11887" trgID="13551" rel="rRr" directed="false" shadow="false" column="76554" shadowCol="135477" srcRow="4007" trgRow="4789" color="EX-pale-blue" />
    <link srcID="11887" trgID="13455" rel="rRr" directed="false" shadow="false" column="76555" shadowCol="135478" srcRow="4007" trgRow="4798" color="EX-dark-tan" />
    <link srcID="11887" trgID="11064" rel="rRr" directed="false" shadow="false" column="76556" shadowCol="135479" srcRow="4007" trgRow="4801" color="EX-pale-blue-magenta" />
    <link srcID="11887" trgID="13089" rel="rRr" directed="false" shadow="false" column="76557" shadowCol="135480" srcRow="4007" trgRow="4818" color="EX-pale-yellow orange" />
    <link srcID="11887" trgID="13557" rel="rRr" directed="false" shadow="false" column="76558" shadowCol="135481" srcRow="4007" trgRow="4819" color="EX-medium-magenta" />
    <link srcID="11887" trgID="13144" rel="rRr" directed="false" shadow="false" column="76559" shadowCol="135482" srcRow="4007" trgRow="4820" color="EX-pale-red" />
    <link srcID="11887" trgID="10941" rel="rRr" directed="false" shadow="false" column="76560" shadowCol="135483" srcRow="4007" trgRow="4825" color="EX-pale-cyan" />
    <link srcID="11887" trgID="10841" rel="rRr" directed="false" shadow="false" column="76561" shadowCol="135484" srcRow="4007" trgRow="4861" color="EX-pale-yellow-green" />
    <link srcID="11887" trgID="12904" rel="rRr" directed="false" shadow="false" column="76562" shadowCol="135485" srcRow="4007" trgRow="4918" color="EX-pale-purple" />
    <link srcID="11887" trgID="13121" rel="rRr" directed="false" shadow="false" column="76563" shadowCol="135486" srcRow="4007" trgRow="4921" color="EX-pale-magenta" />
    <link srcID="11887" trgID="11006" rel="rRr" directed="false" shadow="false" column="76564" shadowCol="135487" srcRow="4007" trgRow="5027" color="EX-pale-red-orange" />
    <link srcID="11887" trgID="11995" rel="rRr" directed="false" shadow="false" column="76565" shadowCol="135488" srcRow="4007" trgRow="5055" color="EX-blue" />
    <link srcID="11887" trgID="11817" rel="rRr" directed="false" shadow="false" column="76566" shadowCol="135489" srcRow="4007" trgRow="5056" color="EX-orange" />
    <link srcID="11887" trgID="13853" rel="rRr" directed="false" shadow="false" column="76567" shadowCol="135490" srcRow="4007" trgRow="5057" color="EX-dark-cyan" />
    <link srcID="11887" trgID="13550" rel="rRr" directed="false" shadow="false" column="76568" shadowCol="135491" srcRow="4007" trgRow="5074" color="EX-red" />
    <link srcID="11887" trgID="13896" rel="rRr" directed="false" shadow="false" column="76569" shadowCol="135492" srcRow="4007" trgRow="5077" color="EX-dark-orange" />
    <link srcID="11887" trgID="10631" rel="rRr" directed="false" shadow="false" column="76570" shadowCol="135493" srcRow="4007" trgRow="5090" color="EX-dark-gray-purple" />
    <link srcID="11887" trgID="11968" rel="rRr" directed="false" shadow="false" column="76571" shadowCol="135494" srcRow="4007" trgRow="5092" color="EX-cyan" />
    <link srcID="11887" trgID="13238" rel="rRr" directed="false" shadow="false" column="76572" shadowCol="135495" srcRow="4007" trgRow="5129" color="EX-yellow-orange" />
    <link srcID="11887" trgID="12454" rel="rRr" directed="false" shadow="false" column="76573" shadowCol="135496" srcRow="4007" trgRow="5133" color="EX-pure-blue" />
    <link srcID="11887" trgID="10671" rel="rRr" directed="false" shadow="false" column="76574" shadowCol="135497" srcRow="4007" trgRow="5216" color="EX-dark-yellow-green" />
    <link srcID="11887" trgID="12939" rel="rRr" directed="false" shadow="false" column="76575" shadowCol="135498" srcRow="4007" trgRow="5225" color="EX-dark-magenta" />
    <link srcID="11887" trgID="12325" rel="rRr" directed="false" shadow="false" column="76576" shadowCol="135499" srcRow="4007" trgRow="5233" color="EX-dark-green" />
    <link srcID="11887" trgID="12292" rel="rRr" directed="false" shadow="false" column="76577" shadowCol="135500" srcRow="4007" trgRow="5325" color="EX-blue-magenta" />
    <link srcID="11887" trgID="13329" rel="rRr" directed="false" shadow="false" column="76578" shadowCol="135501" srcRow="4007" trgRow="5455" color="EX-yellow-green" />
    <link srcID="11887" trgID="13138" rel="rRr" directed="false" shadow="false" column="76579" shadowCol="135502" srcRow="4007" trgRow="5464" color="EX-magenta" />
    <link srcID="13818" trgID="11887" rel="rRr" directed="false" shadow="false" column="76580" shadowCol="135503" srcRow="5630" trgRow="4007" color="EX-green" />
    <link srcID="11887" trgID="10957" rel="rRr" directed="false" shadow="false" column="76581" shadowCol="135504" srcRow="4007" trgRow="5662" color="EX-yellow" />
    <link srcID="11548" trgID="12389" rel="rRr" directed="false" shadow="true" shadowCol="135505" srcRow="4008" trgRow="2623" color="EX-purple" />
    <link srcID="11548" trgID="10687" rel="rRr" directed="false" shadow="true" shadowCol="135506" srcRow="4008" trgRow="3453" color="EX-dark-purple" />
    <link srcID="10963" trgID="11548" rel="rRr" directed="false" shadow="true" shadowCol="135507" srcRow="3460" trgRow="4008" color="EX-dark-red" />
    <link srcID="10703" trgID="11548" rel="rRr" directed="false" shadow="true" shadowCol="135508" srcRow="3462" trgRow="4008" color="EX-pale-green" />
    <link srcID="11548" trgID="11809" rel="rRr" directed="false" shadow="true" shadowCol="135509" srcRow="4008" trgRow="3469" color="EX-pale-blue" />
    <link srcID="11548" trgID="10692" rel="rRr" directed="false" shadow="true" shadowCol="135510" srcRow="4008" trgRow="3500" color="EX-dark-tan" />
    <link srcID="11548" trgID="11935" rel="rRr" directed="false" shadow="true" shadowCol="135511" srcRow="4008" trgRow="3502" color="EX-pale-blue-magenta" />
    <link srcID="11548" trgID="12403" rel="rRr" directed="false" shadow="true" shadowCol="135512" srcRow="4008" trgRow="3634" color="EX-pale-yellow orange" />
    <link srcID="11548" trgID="11166" rel="rRr" directed="false" shadow="true" shadowCol="135513" srcRow="4008" trgRow="3714" color="EX-medium-magenta" />
    <link srcID="11548" trgID="10627" rel="rRr" directed="false" shadow="true" shadowCol="135514" srcRow="4008" trgRow="3749" color="EX-pale-red" />
    <link srcID="11548" trgID="13566" rel="rRr" directed="false" shadow="true" shadowCol="135515" srcRow="4008" trgRow="3754" color="EX-pale-cyan" />
    <link srcID="11548" trgID="14026" rel="rRr" directed="false" shadow="true" shadowCol="135516" srcRow="4008" trgRow="3862" color="EX-pale-yellow-green" />
    <link srcID="13194" trgID="11548" rel="rRr" directed="false" shadow="true" shadowCol="135517" srcRow="3903" trgRow="4008" color="EX-pale-purple" />
    <link srcID="11548" trgID="12593" rel="rRr" directed="false" shadow="false" column="76582" shadowCol="135518" srcRow="4008" trgRow="4009" color="EX-pale-magenta" />
    <link srcID="11548" trgID="11858" rel="rRr" directed="false" shadow="false" column="76583" shadowCol="135519" srcRow="4008" trgRow="4011" color="EX-pale-red-orange" />
    <link srcID="11548" trgID="12936" rel="rRr" directed="false" shadow="false" column="76584" shadowCol="135520" srcRow="4008" trgRow="4012" color="EX-blue" />
    <link srcID="11020" trgID="11548" rel="rRr" directed="false" shadow="false" column="76585" shadowCol="135521" srcRow="4056" trgRow="4008" color="EX-orange" />
    <link srcID="11548" trgID="12837" rel="rRr" directed="false" shadow="false" column="76586" shadowCol="135522" srcRow="4008" trgRow="4077" color="EX-dark-cyan" />
    <link srcID="11548" trgID="13805" rel="rRr" directed="false" shadow="false" column="76587" shadowCol="135523" srcRow="4008" trgRow="4078" color="EX-red" />
    <link srcID="11552" trgID="11548" rel="rRr" directed="false" shadow="false" column="76588" shadowCol="135524" srcRow="4088" trgRow="4008" color="EX-dark-orange" />
    <link srcID="11548" trgID="11023" rel="rRr" directed="false" shadow="false" column="76589" shadowCol="135525" srcRow="4008" trgRow="4173" color="EX-dark-gray-purple" />
    <link srcID="11548" trgID="13691" rel="rRr" directed="false" shadow="false" column="76590" shadowCol="135526" srcRow="4008" trgRow="4237" color="EX-cyan" />
    <link srcID="13909" trgID="11548" rel="rRr" directed="false" shadow="false" column="76591" shadowCol="135527" srcRow="4264" trgRow="4008" color="EX-yellow-orange" />
    <link srcID="11548" trgID="12591" rel="rRr" directed="false" shadow="false" column="76592" shadowCol="135528" srcRow="4008" trgRow="4276" color="EX-pure-blue" />
    <link srcID="11548" trgID="11249" rel="rRr" directed="false" shadow="false" column="76593" shadowCol="135529" srcRow="4008" trgRow="4278" color="EX-dark-yellow-green" />
    <link srcID="11548" trgID="11195" rel="rRr" directed="false" shadow="false" column="76594" shadowCol="135530" srcRow="4008" trgRow="4290" color="EX-dark-magenta" />
    <link srcID="11548" trgID="10618" rel="rRr" directed="false" shadow="false" column="76595" shadowCol="135531" srcRow="4008" trgRow="4372" color="EX-dark-green" />
    <link srcID="11548" trgID="13921" rel="rRr" directed="false" shadow="false" column="76596" shadowCol="135532" srcRow="4008" trgRow="4426" color="EX-blue-magenta" />
    <link srcID="11548" trgID="11322" rel="rRr" directed="false" shadow="false" column="76597" shadowCol="135533" srcRow="4008" trgRow="4429" color="EX-yellow-green" />
    <link srcID="11548" trgID="11278" rel="rRr" directed="false" shadow="false" column="76598" shadowCol="135534" srcRow="4008" trgRow="4526" color="EX-magenta" />
    <link srcID="11548" trgID="11659" rel="rRr" directed="false" shadow="false" column="76599" shadowCol="135535" srcRow="4008" trgRow="4527" color="EX-green" />
    <link srcID="11548" trgID="11567" rel="rRr" directed="false" shadow="false" column="76600" shadowCol="135536" srcRow="4008" trgRow="4533" color="EX-yellow" />
    <link srcID="11548" trgID="13694" rel="rRr" directed="false" shadow="false" column="76601" shadowCol="135537" srcRow="4008" trgRow="4724" color="EX-purple" />
    <link srcID="11548" trgID="11668" rel="rRr" directed="false" shadow="false" column="76602" shadowCol="135538" srcRow="4008" trgRow="4744" color="EX-dark-purple" />
    <link srcID="11548" trgID="12336" rel="rRr" directed="false" shadow="false" column="76603" shadowCol="135539" srcRow="4008" trgRow="4746" color="EX-dark-red" />
    <link srcID="11548" trgID="10921" rel="rRr" directed="false" shadow="false" column="76604" shadowCol="135540" srcRow="4008" trgRow="4773" color="EX-pale-green" />
    <link srcID="11548" trgID="12379" rel="rRr" directed="false" shadow="false" column="76605" shadowCol="135541" srcRow="4008" trgRow="4835" color="EX-pale-blue" />
    <link srcID="11548" trgID="10918" rel="rRr" directed="false" shadow="false" column="76606" shadowCol="135542" srcRow="4008" trgRow="4837" color="EX-dark-tan" />
    <link srcID="11548" trgID="12612" rel="rRr" directed="false" shadow="false" column="76607" shadowCol="135543" srcRow="4008" trgRow="4845" color="EX-pale-blue-magenta" />
    <link srcID="11548" trgID="11079" rel="rRr" directed="false" shadow="false" column="76608" shadowCol="135544" srcRow="4008" trgRow="4883" color="EX-pale-yellow orange" />
    <link srcID="11548" trgID="13311" rel="rRr" directed="false" shadow="false" column="76609" shadowCol="135545" srcRow="4008" trgRow="5058" color="EX-medium-magenta" />
    <link srcID="11548" trgID="12139" rel="rRr" directed="false" shadow="false" column="76610" shadowCol="135546" srcRow="4008" trgRow="5187" color="EX-pale-red" />
    <link srcID="11548" trgID="13701" rel="rRr" directed="false" shadow="false" column="76611" shadowCol="135547" srcRow="4008" trgRow="5258" color="EX-pale-cyan" />
    <link srcID="11548" trgID="13697" rel="rRr" directed="false" shadow="false" column="76612" shadowCol="135548" srcRow="4008" trgRow="5367" color="EX-pale-yellow-green" />
    <link srcID="11548" trgID="10606" rel="rRr" directed="false" shadow="false" column="76613" shadowCol="135549" srcRow="4008" trgRow="5421" color="EX-pale-purple" />
    <link srcID="11548" trgID="12547" rel="rRr" directed="false" shadow="false" column="76614" shadowCol="135550" srcRow="4008" trgRow="5443" color="EX-pale-magenta" />
    <link srcID="11548" trgID="12061" rel="rRr" directed="false" shadow="false" column="76615" shadowCol="135551" srcRow="4008" trgRow="5503" color="EX-pale-red-orange" />
    <link srcID="10963" trgID="12593" rel="rRr" directed="false" shadow="true" shadowCol="135552" srcRow="3460" trgRow="4009" color="EX-blue" />
    <link srcID="11028" trgID="12593" rel="rRr" directed="false" shadow="true" shadowCol="135553" srcRow="3464" trgRow="4009" color="EX-orange" />
    <link srcID="11362" trgID="12593" rel="rRr" directed="false" shadow="true" shadowCol="135554" srcRow="3465" trgRow="4009" color="EX-dark-cyan" />
    <link srcID="12593" trgID="11890" rel="rRr" directed="false" shadow="true" shadowCol="135555" srcRow="4009" trgRow="3597" color="EX-red" />
    <link srcID="12700" trgID="12593" rel="rRr" directed="false" shadow="true" shadowCol="135556" srcRow="3599" trgRow="4009" color="EX-dark-orange" />
    <link srcID="12593" trgID="13594" rel="rRr" directed="false" shadow="true" shadowCol="135557" srcRow="4009" trgRow="3602" color="EX-dark-gray-purple" />
    <link srcID="12593" trgID="11988" rel="rRr" directed="false" shadow="true" shadowCol="135558" srcRow="4009" trgRow="3647" color="EX-cyan" />
    <link srcID="11976" trgID="12593" rel="rRr" directed="false" shadow="true" shadowCol="135559" srcRow="3747" trgRow="4009" color="EX-yellow-orange" />
    <link srcID="10627" trgID="12593" rel="rRr" directed="false" shadow="true" shadowCol="135560" srcRow="3749" trgRow="4009" color="EX-pure-blue" />
    <link srcID="13566" trgID="12593" rel="rRr" directed="false" shadow="true" shadowCol="135561" srcRow="3754" trgRow="4009" color="EX-dark-yellow-green" />
    <link srcID="12813" trgID="12593" rel="rRr" directed="false" shadow="true" shadowCol="135562" srcRow="3762" trgRow="4009" color="EX-dark-magenta" />
    <link srcID="13461" trgID="12593" rel="rRr" directed="false" shadow="true" shadowCol="135563" srcRow="3820" trgRow="4009" color="EX-dark-green" />
    <link srcID="11887" trgID="12593" rel="rRr" directed="false" shadow="true" shadowCol="135564" srcRow="4007" trgRow="4009" color="EX-blue-magenta" />
    <link srcID="11548" trgID="12593" rel="rRr" directed="false" shadow="true" shadowCol="135565" srcRow="4008" trgRow="4009" color="EX-yellow-green" />
    <link srcID="12593" trgID="11335" rel="rRr" directed="false" shadow="false" column="76616" shadowCol="135566" srcRow="4009" trgRow="4010" color="EX-magenta" />
    <link srcID="12593" trgID="11858" rel="rRr" directed="false" shadow="false" column="76617" shadowCol="135567" srcRow="4009" trgRow="4011" color="EX-green" />
    <link srcID="12593" trgID="12936" rel="rRr" directed="false" shadow="false" column="76618" shadowCol="135568" srcRow="4009" trgRow="4012" color="EX-yellow" />
    <link srcID="10767" trgID="12593" rel="rRr" directed="false" shadow="false" column="76619" shadowCol="135569" srcRow="4101" trgRow="4009" color="EX-purple" />
    <link srcID="12593" trgID="10615" rel="rRr" directed="false" shadow="false" column="76620" shadowCol="135570" srcRow="4009" trgRow="4487" color="EX-dark-purple" />
    <link srcID="12593" trgID="11782" rel="rRr" directed="false" shadow="false" column="76621" shadowCol="135571" srcRow="4009" trgRow="4565" color="EX-dark-red" />
    <link srcID="12593" trgID="11190" rel="rRr" directed="false" shadow="false" column="76622" shadowCol="135572" srcRow="4009" trgRow="4586" color="EX-pale-green" />
    <link srcID="12593" trgID="13557" rel="rRr" directed="false" shadow="false" column="76623" shadowCol="135573" srcRow="4009" trgRow="4819" color="EX-pale-blue" />
    <link srcID="12593" trgID="11383" rel="rRr" directed="false" shadow="false" column="76624" shadowCol="135574" srcRow="4009" trgRow="4905" color="EX-dark-tan" />
    <link srcID="12593" trgID="13238" rel="rRr" directed="false" shadow="false" column="76625" shadowCol="135575" srcRow="4009" trgRow="5129" color="EX-pale-blue-magenta" />
    <link srcID="10687" trgID="11335" rel="rRr" directed="false" shadow="true" shadowCol="135576" srcRow="3453" trgRow="4010" color="EX-pale-yellow orange" />
    <link srcID="10963" trgID="11335" rel="rRr" directed="false" shadow="true" shadowCol="135577" srcRow="3460" trgRow="4010" color="EX-medium-magenta" />
    <link srcID="11335" trgID="11890" rel="rRr" directed="false" shadow="true" shadowCol="135578" srcRow="4010" trgRow="3597" color="EX-pale-red" />
    <link srcID="13594" trgID="11335" rel="rRr" directed="false" shadow="true" shadowCol="135579" srcRow="3602" trgRow="4010" color="EX-pale-cyan" />
    <link srcID="11335" trgID="10949" rel="rRr" directed="false" shadow="true" shadowCol="135580" srcRow="4010" trgRow="3746" color="EX-pale-yellow-green" />
    <link srcID="11976" trgID="11335" rel="rRr" directed="false" shadow="true" shadowCol="135581" srcRow="3747" trgRow="4010" color="EX-pale-purple" />
    <link srcID="10627" trgID="11335" rel="rRr" directed="false" shadow="true" shadowCol="135582" srcRow="3749" trgRow="4010" color="EX-pale-magenta" />
    <link srcID="11887" trgID="11335" rel="rRr" directed="false" shadow="true" shadowCol="135583" srcRow="4007" trgRow="4010" color="EX-pale-red-orange" />
    <link srcID="12593" trgID="11335" rel="rRr" directed="false" shadow="true" shadowCol="135584" srcRow="4009" trgRow="4010" color="EX-blue" />
    <link srcID="11431" trgID="11335" rel="rRr" directed="false" shadow="false" column="76626" shadowCol="135585" srcRow="4069" trgRow="4010" color="EX-orange" />
    <link srcID="13687" trgID="11335" rel="rRr" directed="false" shadow="false" column="76627" shadowCol="135586" srcRow="4079" trgRow="4010" color="EX-dark-cyan" />
    <link srcID="11798" trgID="11335" rel="rRr" directed="false" shadow="false" column="76628" shadowCol="135587" srcRow="4127" trgRow="4010" color="EX-red" />
    <link srcID="11335" trgID="11981" rel="rRr" directed="false" shadow="false" column="76629" shadowCol="135588" srcRow="4010" trgRow="4213" color="EX-dark-orange" />
    <link srcID="11335" trgID="13921" rel="rRr" directed="false" shadow="false" column="76630" shadowCol="135589" srcRow="4010" trgRow="4426" color="EX-dark-gray-purple" />
    <link srcID="11335" trgID="11907" rel="rRr" directed="false" shadow="false" column="76631" shadowCol="135590" srcRow="4010" trgRow="4427" color="EX-cyan" />
    <link srcID="11376" trgID="11335" rel="rRr" directed="false" shadow="false" column="76632" shadowCol="135591" srcRow="4455" trgRow="4010" color="EX-yellow-orange" />
    <link srcID="13118" trgID="11335" rel="rRr" directed="false" shadow="false" column="76633" shadowCol="135592" srcRow="4618" trgRow="4010" color="EX-pure-blue" />
    <link srcID="11335" trgID="12152" rel="rRr" directed="false" shadow="false" column="76634" shadowCol="135593" srcRow="4010" trgRow="4656" color="EX-dark-yellow-green" />
    <link srcID="11335" trgID="11356" rel="rRr" directed="false" shadow="false" column="76635" shadowCol="135594" srcRow="4010" trgRow="4723" color="EX-dark-magenta" />
    <link srcID="13899" trgID="11335" rel="rRr" directed="false" shadow="false" column="76636" shadowCol="135595" srcRow="4817" trgRow="4010" color="EX-dark-green" />
    <link srcID="12454" trgID="11335" rel="rRr" directed="false" shadow="false" column="76637" shadowCol="135596" srcRow="5133" trgRow="4010" color="EX-blue-magenta" />
    <link srcID="11959" trgID="11335" rel="rRr" directed="false" shadow="false" column="76638" shadowCol="135597" srcRow="5282" trgRow="4010" color="EX-yellow-green" />
    <link srcID="11335" trgID="12292" rel="rRr" directed="false" shadow="false" column="76639" shadowCol="135598" srcRow="4010" trgRow="5325" color="EX-magenta" />
    <link srcID="12547" trgID="11335" rel="rRr" directed="false" shadow="false" column="76640" shadowCol="135599" srcRow="5443" trgRow="4010" color="EX-green" />
    <link srcID="11647" trgID="11335" rel="rRr" directed="false" shadow="false" column="76641" shadowCol="135600" srcRow="5488" trgRow="4010" color="EX-yellow" />
    <link srcID="10963" trgID="11858" rel="rRr" directed="false" shadow="true" shadowCol="135601" srcRow="3460" trgRow="4011" color="EX-purple" />
    <link srcID="11858" trgID="10948" rel="rRr" directed="false" shadow="true" shadowCol="135602" srcRow="4011" trgRow="3461" color="EX-dark-purple" />
    <link srcID="12321" trgID="11858" rel="rRr" directed="false" shadow="true" shadowCol="135603" srcRow="3487" trgRow="4011" color="EX-dark-red" />
    <link srcID="11498" trgID="11858" rel="rRr" directed="false" shadow="true" shadowCol="135604" srcRow="3498" trgRow="4011" color="EX-pale-green" />
    <link srcID="10806" trgID="11858" rel="rRr" directed="false" shadow="true" shadowCol="135605" srcRow="3690" trgRow="4011" color="EX-pale-blue" />
    <link srcID="10591" trgID="11858" rel="rRr" directed="false" shadow="true" shadowCol="135606" srcRow="3695" trgRow="4011" color="EX-dark-tan" />
    <link srcID="13848" trgID="11858" rel="rRr" directed="false" shadow="true" shadowCol="135607" srcRow="3825" trgRow="4011" color="EX-pale-blue-magenta" />
    <link srcID="11548" trgID="11858" rel="rRr" directed="false" shadow="true" shadowCol="135608" srcRow="4008" trgRow="4011" color="EX-pale-yellow orange" />
    <link srcID="12593" trgID="11858" rel="rRr" directed="false" shadow="true" shadowCol="135609" srcRow="4009" trgRow="4011" color="EX-medium-magenta" />
    <link srcID="11604" trgID="11858" rel="rRr" directed="false" shadow="false" column="76642" shadowCol="135610" srcRow="4046" trgRow="4011" color="EX-pale-red" />
    <link srcID="11534" trgID="11858" rel="rRr" directed="false" shadow="false" column="76643" shadowCol="135611" srcRow="4102" trgRow="4011" color="EX-pale-cyan" />
    <link srcID="11023" trgID="11858" rel="rRr" directed="false" shadow="false" column="76644" shadowCol="135612" srcRow="4173" trgRow="4011" color="EX-pale-yellow-green" />
    <link srcID="11858" trgID="13691" rel="rRr" directed="false" shadow="false" column="76645" shadowCol="135613" srcRow="4011" trgRow="4237" color="EX-pale-purple" />
    <link srcID="11195" trgID="11858" rel="rRr" directed="false" shadow="false" column="76646" shadowCol="135614" srcRow="4290" trgRow="4011" color="EX-pale-magenta" />
    <link srcID="11858" trgID="10618" rel="rRr" directed="false" shadow="false" column="76647" shadowCol="135615" srcRow="4011" trgRow="4372" color="EX-pale-red-orange" />
    <link srcID="11858" trgID="10615" rel="rRr" directed="false" shadow="false" column="76648" shadowCol="135616" srcRow="4011" trgRow="4487" color="EX-blue" />
    <link srcID="11567" trgID="11858" rel="rRr" directed="false" shadow="false" column="76649" shadowCol="135617" srcRow="4533" trgRow="4011" color="EX-orange" />
    <link srcID="13923" trgID="11858" rel="rRr" directed="false" shadow="false" column="76650" shadowCol="135618" srcRow="4605" trgRow="4011" color="EX-dark-cyan" />
    <link srcID="11668" trgID="11858" rel="rRr" directed="false" shadow="false" column="76651" shadowCol="135619" srcRow="4744" trgRow="4011" color="EX-red" />
    <link srcID="10918" trgID="11858" rel="rRr" directed="false" shadow="false" column="76652" shadowCol="135620" srcRow="4837" trgRow="4011" color="EX-dark-orange" />
    <link srcID="11079" trgID="11858" rel="rRr" directed="false" shadow="false" column="76653" shadowCol="135621" srcRow="4883" trgRow="4011" color="EX-dark-gray-purple" />
    <link srcID="12778" trgID="11858" rel="rRr" directed="false" shadow="false" column="76654" shadowCol="135622" srcRow="4986" trgRow="4011" color="EX-cyan" />
    <link srcID="11858" trgID="12334" rel="rRr" directed="false" shadow="false" column="76655" shadowCol="135623" srcRow="4011" trgRow="5161" color="EX-yellow-orange" />
    <link srcID="11858" trgID="10606" rel="rRr" directed="false" shadow="false" column="76656" shadowCol="135624" srcRow="4011" trgRow="5421" color="EX-pure-blue" />
    <link srcID="12061" trgID="11858" rel="rRr" directed="false" shadow="false" column="76657" shadowCol="135625" srcRow="5503" trgRow="4011" color="EX-dark-yellow-green" />
    <link srcID="10687" trgID="12936" rel="rRr" directed="false" shadow="true" shadowCol="135626" srcRow="3453" trgRow="4012" color="EX-dark-magenta" />
    <link srcID="10963" trgID="12936" rel="rRr" directed="false" shadow="true" shadowCol="135627" srcRow="3460" trgRow="4012" color="EX-dark-green" />
    <link srcID="10703" trgID="12936" rel="rRr" directed="false" shadow="true" shadowCol="135628" srcRow="3462" trgRow="4012" color="EX-blue-magenta" />
    <link srcID="11028" trgID="12936" rel="rRr" directed="false" shadow="true" shadowCol="135629" srcRow="3464" trgRow="4012" color="EX-yellow-green" />
    <link srcID="12936" trgID="11881" rel="rRr" directed="false" shadow="true" shadowCol="135630" srcRow="4012" trgRow="3497" color="EX-magenta" />
    <link srcID="12936" trgID="13708" rel="rRr" directed="false" shadow="true" shadowCol="135631" srcRow="4012" trgRow="3703" color="EX-green" />
    <link srcID="11164" trgID="12936" rel="rRr" directed="false" shadow="true" shadowCol="135632" srcRow="3711" trgRow="4012" color="EX-yellow" />
    <link srcID="11548" trgID="12936" rel="rRr" directed="false" shadow="true" shadowCol="135633" srcRow="4008" trgRow="4012" color="EX-purple" />
    <link srcID="12593" trgID="12936" rel="rRr" directed="false" shadow="true" shadowCol="135634" srcRow="4009" trgRow="4012" color="EX-dark-purple" />
    <link srcID="12936" trgID="12737" rel="rRr" directed="false" shadow="false" column="76658" shadowCol="135635" srcRow="4012" trgRow="4208" color="EX-dark-red" />
    <link srcID="12936" trgID="11790" rel="rRr" directed="false" shadow="false" column="76659" shadowCol="135636" srcRow="4012" trgRow="4489" color="EX-pale-green" />
    <link srcID="10918" trgID="12936" rel="rRr" directed="false" shadow="false" column="76660" shadowCol="135637" srcRow="4837" trgRow="4012" color="EX-pale-blue" />
    <link srcID="12936" trgID="12612" rel="rRr" directed="false" shadow="false" column="76661" shadowCol="135638" srcRow="4012" trgRow="4845" color="EX-dark-tan" />
    <link srcID="11079" trgID="12936" rel="rRr" directed="false" shadow="false" column="76662" shadowCol="135639" srcRow="4883" trgRow="4012" color="EX-pale-blue-magenta" />
    <link srcID="13752" trgID="10624" rel="rRr" directed="false" shadow="true" shadowCol="135640" srcRow="2511" trgRow="4013" color="EX-pale-yellow orange" />
    <link srcID="11725" trgID="10624" rel="rRr" directed="false" shadow="true" shadowCol="135641" srcRow="2656" trgRow="4013" color="EX-medium-magenta" />
    <link srcID="10688" trgID="10624" rel="rRr" directed="false" shadow="true" shadowCol="135642" srcRow="3450" trgRow="4013" color="EX-pale-red" />
    <link srcID="10709" trgID="10624" rel="rRr" directed="false" shadow="true" shadowCol="135643" srcRow="3451" trgRow="4013" color="EX-pale-cyan" />
    <link srcID="10687" trgID="10624" rel="rRr" directed="false" shadow="true" shadowCol="135644" srcRow="3453" trgRow="4013" color="EX-pale-yellow-green" />
    <link srcID="10708" trgID="10624" rel="rRr" directed="false" shadow="true" shadowCol="135645" srcRow="3454" trgRow="4013" color="EX-pale-purple" />
    <link srcID="10963" trgID="10624" rel="rRr" directed="false" shadow="true" shadowCol="135646" srcRow="3460" trgRow="4013" color="EX-pale-magenta" />
    <link srcID="10703" trgID="10624" rel="rRr" directed="false" shadow="true" shadowCol="135647" srcRow="3462" trgRow="4013" color="EX-pale-red-orange" />
    <link srcID="12766" trgID="10624" rel="rRr" directed="false" shadow="true" shadowCol="135648" srcRow="3463" trgRow="4013" color="EX-blue" />
    <link srcID="10959" trgID="10624" rel="rRr" directed="false" shadow="true" shadowCol="135649" srcRow="3473" trgRow="4013" color="EX-orange" />
    <link srcID="12231" trgID="10624" rel="rRr" directed="false" shadow="true" shadowCol="135650" srcRow="3506" trgRow="4013" color="EX-dark-cyan" />
    <link srcID="12755" trgID="10624" rel="rRr" directed="false" shadow="true" shadowCol="135651" srcRow="3507" trgRow="4013" color="EX-red" />
    <link srcID="10710" trgID="10624" rel="rRr" directed="false" shadow="true" shadowCol="135652" srcRow="3508" trgRow="4013" color="EX-dark-orange" />
    <link srcID="13616" trgID="10624" rel="rRr" directed="false" shadow="true" shadowCol="135653" srcRow="3509" trgRow="4013" color="EX-dark-gray-purple" />
    <link srcID="10756" trgID="10624" rel="rRr" directed="false" shadow="true" shadowCol="135654" srcRow="3513" trgRow="4013" color="EX-cyan" />
    <link srcID="12209" trgID="10624" rel="rRr" directed="false" shadow="true" shadowCol="135655" srcRow="3521" trgRow="4013" color="EX-yellow-orange" />
    <link srcID="13625" trgID="10624" rel="rRr" directed="false" shadow="true" shadowCol="135656" srcRow="3641" trgRow="4013" color="EX-pure-blue" />
    <link srcID="11200" trgID="10624" rel="rRr" directed="false" shadow="true" shadowCol="135657" srcRow="3688" trgRow="4013" color="EX-dark-yellow-green" />
    <link srcID="10752" trgID="10624" rel="rRr" directed="false" shadow="true" shadowCol="135658" srcRow="3691" trgRow="4013" color="EX-dark-magenta" />
    <link srcID="13182" trgID="10624" rel="rRr" directed="false" shadow="true" shadowCol="135659" srcRow="3718" trgRow="4013" color="EX-dark-green" />
    <link srcID="13185" trgID="10624" rel="rRr" directed="false" shadow="true" shadowCol="135660" srcRow="3719" trgRow="4013" color="EX-blue-magenta" />
    <link srcID="10994" trgID="10624" rel="rRr" directed="false" shadow="true" shadowCol="135661" srcRow="3721" trgRow="4013" color="EX-yellow-green" />
    <link srcID="12100" trgID="10624" rel="rRr" directed="false" shadow="true" shadowCol="135662" srcRow="3722" trgRow="4013" color="EX-magenta" />
    <link srcID="12552" trgID="10624" rel="rRr" directed="false" shadow="true" shadowCol="135663" srcRow="3724" trgRow="4013" color="EX-green" />
    <link srcID="12799" trgID="10624" rel="rRr" directed="false" shadow="true" shadowCol="135664" srcRow="3726" trgRow="4013" color="EX-yellow" />
    <link srcID="12951" trgID="10624" rel="rRr" directed="false" shadow="true" shadowCol="135665" srcRow="3816" trgRow="4013" color="EX-purple" />
    <link srcID="10798" trgID="10624" rel="rRr" directed="false" shadow="true" shadowCol="135666" srcRow="3894" trgRow="4013" color="EX-dark-purple" />
    <link srcID="12015" trgID="10624" rel="rRr" directed="false" shadow="true" shadowCol="135667" srcRow="3939" trgRow="4013" color="EX-dark-red" />
    <link srcID="10624" trgID="13893" rel="rRr" directed="false" shadow="false" column="76663" shadowCol="135668" srcRow="4013" trgRow="4036" color="EX-pale-green" />
    <link srcID="11989" trgID="10624" rel="rRr" directed="false" shadow="false" column="76664" shadowCol="135669" srcRow="4037" trgRow="4013" color="EX-pale-blue" />
    <link srcID="13229" trgID="10624" rel="rRr" directed="false" shadow="false" column="76665" shadowCol="135670" srcRow="4038" trgRow="4013" color="EX-dark-tan" />
    <link srcID="12525" trgID="10624" rel="rRr" directed="false" shadow="false" column="76666" shadowCol="135671" srcRow="4115" trgRow="4013" color="EX-pale-blue-magenta" />
    <link srcID="12814" trgID="10624" rel="rRr" directed="false" shadow="false" column="76667" shadowCol="135672" srcRow="4116" trgRow="4013" color="EX-pale-yellow orange" />
    <link srcID="12102" trgID="10624" rel="rRr" directed="false" shadow="false" column="76668" shadowCol="135673" srcRow="4131" trgRow="4013" color="EX-medium-magenta" />
    <link srcID="10852" trgID="10624" rel="rRr" directed="false" shadow="false" column="76669" shadowCol="135674" srcRow="4133" trgRow="4013" color="EX-pale-red" />
    <link srcID="11044" trgID="10624" rel="rRr" directed="false" shadow="false" column="76670" shadowCol="135675" srcRow="4170" trgRow="4013" color="EX-pale-cyan" />
    <link srcID="11365" trgID="10624" rel="rRr" directed="false" shadow="false" column="76671" shadowCol="135676" srcRow="4179" trgRow="4013" color="EX-pale-yellow-green" />
    <link srcID="12339" trgID="10624" rel="rRr" directed="false" shadow="false" column="76672" shadowCol="135677" srcRow="4243" trgRow="4013" color="EX-pale-purple" />
    <link srcID="12375" trgID="10624" rel="rRr" directed="false" shadow="false" column="76673" shadowCol="135678" srcRow="4255" trgRow="4013" color="EX-pale-magenta" />
    <link srcID="11767" trgID="10624" rel="rRr" directed="false" shadow="false" column="76674" shadowCol="135679" srcRow="4359" trgRow="4013" color="EX-pale-red-orange" />
    <link srcID="11594" trgID="10624" rel="rRr" directed="false" shadow="false" column="76675" shadowCol="135680" srcRow="4488" trgRow="4013" color="EX-blue" />
    <link srcID="12487" trgID="10624" rel="rRr" directed="false" shadow="false" column="76676" shadowCol="135681" srcRow="4494" trgRow="4013" color="EX-orange" />
    <link srcID="11360" trgID="10624" rel="rRr" directed="false" shadow="false" column="76677" shadowCol="135682" srcRow="4510" trgRow="4013" color="EX-dark-cyan" />
    <link srcID="13104" trgID="10624" rel="rRr" directed="false" shadow="false" column="76678" shadowCol="135683" srcRow="4721" trgRow="4013" color="EX-red" />
    <link srcID="13458" trgID="10624" rel="rRr" directed="false" shadow="false" column="76679" shadowCol="135684" srcRow="4832" trgRow="4013" color="EX-dark-orange" />
    <link srcID="11965" trgID="10624" rel="rRr" directed="false" shadow="false" column="76680" shadowCol="135685" srcRow="4888" trgRow="4013" color="EX-dark-gray-purple" />
    <link srcID="13530" trgID="10624" rel="rRr" directed="false" shadow="false" column="76681" shadowCol="135686" srcRow="4967" trgRow="4013" color="EX-cyan" />
    <link srcID="13492" trgID="10624" rel="rRr" directed="false" shadow="false" column="76682" shadowCol="135687" srcRow="5101" trgRow="4013" color="EX-yellow-orange" />
    <link srcID="13609" trgID="10624" rel="rRr" directed="false" shadow="false" column="76683" shadowCol="135688" srcRow="5284" trgRow="4013" color="EX-pure-blue" />
    <link srcID="13828" trgID="10624" rel="rRr" directed="false" shadow="false" column="76684" shadowCol="135689" srcRow="5566" trgRow="4013" color="EX-dark-yellow-green" />
    <link srcID="10810" trgID="10624" rel="rRr" directed="false" shadow="false" column="76685" shadowCol="135690" srcRow="5608" trgRow="4013" color="EX-dark-magenta" />
    <link srcID="12926" trgID="10624" rel="rRr" directed="false" shadow="false" column="76686" shadowCol="135691" srcRow="5811" trgRow="4013" color="EX-dark-green" />
    <link srcID="11275" trgID="11078" rel="rRr" directed="false" shadow="true" shadowCol="135692" srcRow="2577" trgRow="4014" color="EX-blue-magenta" />
    <link srcID="11078" trgID="10708" rel="rRr" directed="false" shadow="true" shadowCol="135693" srcRow="4014" trgRow="3454" color="EX-yellow-green" />
    <link srcID="10963" trgID="11078" rel="rRr" directed="false" shadow="true" shadowCol="135694" srcRow="3460" trgRow="4014" color="EX-magenta" />
    <link srcID="12766" trgID="11078" rel="rRr" directed="false" shadow="true" shadowCol="135695" srcRow="3463" trgRow="4014" color="EX-green" />
    <link srcID="12231" trgID="11078" rel="rRr" directed="false" shadow="true" shadowCol="135696" srcRow="3506" trgRow="4014" color="EX-yellow" />
    <link srcID="11078" trgID="12755" rel="rRr" directed="false" shadow="true" shadowCol="135697" srcRow="4014" trgRow="3507" color="EX-purple" />
    <link srcID="11078" trgID="13866" rel="rRr" directed="false" shadow="true" shadowCol="135698" srcRow="4014" trgRow="3512" color="EX-dark-purple" />
    <link srcID="10945" trgID="11078" rel="rRr" directed="false" shadow="true" shadowCol="135699" srcRow="3553" trgRow="4014" color="EX-dark-red" />
    <link srcID="11078" trgID="10951" rel="rRr" directed="false" shadow="true" shadowCol="135700" srcRow="4014" trgRow="3554" color="EX-pale-green" />
    <link srcID="12780" trgID="11078" rel="rRr" directed="false" shadow="true" shadowCol="135701" srcRow="3555" trgRow="4014" color="EX-pale-blue" />
    <link srcID="11078" trgID="11401" rel="rRr" directed="false" shadow="true" shadowCol="135702" srcRow="4014" trgRow="3558" color="EX-dark-tan" />
    <link srcID="11078" trgID="11893" rel="rRr" directed="false" shadow="true" shadowCol="135703" srcRow="4014" trgRow="3595" color="EX-pale-blue-magenta" />
    <link srcID="11078" trgID="13284" rel="rRr" directed="false" shadow="true" shadowCol="135704" srcRow="4014" trgRow="3606" color="EX-pale-yellow orange" />
    <link srcID="10853" trgID="11078" rel="rRr" directed="false" shadow="true" shadowCol="135705" srcRow="3664" trgRow="4014" color="EX-medium-magenta" />
    <link srcID="13108" trgID="11078" rel="rRr" directed="false" shadow="true" shadowCol="135706" srcRow="3668" trgRow="4014" color="EX-pale-red" />
    <link srcID="11078" trgID="13182" rel="rRr" directed="false" shadow="true" shadowCol="135707" srcRow="4014" trgRow="3718" color="EX-pale-cyan" />
    <link srcID="11078" trgID="13185" rel="rRr" directed="false" shadow="true" shadowCol="135708" srcRow="4014" trgRow="3719" color="EX-pale-yellow-green" />
    <link srcID="11078" trgID="12907" rel="rRr" directed="false" shadow="true" shadowCol="135709" srcRow="4014" trgRow="3723" color="EX-pale-purple" />
    <link srcID="11078" trgID="13786" rel="rRr" directed="false" shadow="true" shadowCol="135710" srcRow="4014" trgRow="3775" color="EX-pale-magenta" />
    <link srcID="11043" trgID="11078" rel="rRr" directed="false" shadow="true" shadowCol="135711" srcRow="3806" trgRow="4014" color="EX-pale-red-orange" />
    <link srcID="13880" trgID="11078" rel="rRr" directed="false" shadow="true" shadowCol="135712" srcRow="3848" trgRow="4014" color="EX-blue" />
    <link srcID="12230" trgID="11078" rel="rRr" directed="false" shadow="true" shadowCol="135713" srcRow="3873" trgRow="4014" color="EX-orange" />
    <link srcID="11078" trgID="10798" rel="rRr" directed="false" shadow="true" shadowCol="135714" srcRow="4014" trgRow="3894" color="EX-dark-cyan" />
    <link srcID="13590" trgID="11078" rel="rRr" directed="false" shadow="true" shadowCol="135715" srcRow="3907" trgRow="4014" color="EX-red" />
    <link srcID="10731" trgID="11078" rel="rRr" directed="false" shadow="true" shadowCol="135716" srcRow="3927" trgRow="4014" color="EX-dark-orange" />
    <link srcID="11078" trgID="11357" rel="rRr" directed="false" shadow="true" shadowCol="135717" srcRow="4014" trgRow="3929" color="EX-dark-gray-purple" />
    <link srcID="11078" trgID="11864" rel="rRr" directed="false" shadow="true" shadowCol="135718" srcRow="4014" trgRow="3955" color="EX-cyan" />
    <link srcID="13941" trgID="11078" rel="rRr" directed="false" shadow="true" shadowCol="135719" srcRow="3964" trgRow="4014" color="EX-yellow-orange" />
    <link srcID="11078" trgID="11369" rel="rRr" directed="false" shadow="true" shadowCol="135720" srcRow="4014" trgRow="3969" color="EX-pure-blue" />
    <link srcID="12021" trgID="11078" rel="rRr" directed="false" shadow="true" shadowCol="135721" srcRow="3970" trgRow="4014" color="EX-dark-yellow-green" />
    <link srcID="12221" trgID="11078" rel="rRr" directed="false" shadow="true" shadowCol="135722" srcRow="3975" trgRow="4014" color="EX-dark-magenta" />
    <link srcID="11078" trgID="13240" rel="rRr" directed="false" shadow="true" shadowCol="135723" srcRow="4014" trgRow="3976" color="EX-dark-green" />
    <link srcID="10965" trgID="11078" rel="rRr" directed="false" shadow="false" column="76687" shadowCol="135724" srcRow="4018" trgRow="4014" color="EX-blue-magenta" />
    <link srcID="10966" trgID="11078" rel="rRr" directed="false" shadow="false" column="76688" shadowCol="135725" srcRow="4029" trgRow="4014" color="EX-yellow-green" />
    <link srcID="11045" trgID="11078" rel="rRr" directed="false" shadow="false" column="76689" shadowCol="135726" srcRow="4041" trgRow="4014" color="EX-magenta" />
    <link srcID="10767" trgID="11078" rel="rRr" directed="false" shadow="false" column="76690" shadowCol="135727" srcRow="4101" trgRow="4014" color="EX-green" />
    <link srcID="12566" trgID="11078" rel="rRr" directed="false" shadow="false" column="76691" shadowCol="135728" srcRow="4106" trgRow="4014" color="EX-yellow" />
    <link srcID="13869" trgID="11078" rel="rRr" directed="false" shadow="false" column="76692" shadowCol="135729" srcRow="4401" trgRow="4014" color="EX-purple" />
    <link srcID="11955" trgID="11078" rel="rRr" directed="false" shadow="false" column="76693" shadowCol="135730" srcRow="4436" trgRow="4014" color="EX-dark-purple" />
    <link srcID="12388" trgID="11078" rel="rRr" directed="false" shadow="false" column="76694" shadowCol="135731" srcRow="4447" trgRow="4014" color="EX-dark-red" />
    <link srcID="11078" trgID="11053" rel="rRr" directed="false" shadow="false" column="76695" shadowCol="135732" srcRow="4014" trgRow="4459" color="EX-pale-green" />
    <link srcID="11038" trgID="11078" rel="rRr" directed="false" shadow="false" column="76696" shadowCol="135733" srcRow="4479" trgRow="4014" color="EX-pale-blue" />
    <link srcID="10962" trgID="11078" rel="rRr" directed="false" shadow="false" column="76697" shadowCol="135734" srcRow="4480" trgRow="4014" color="EX-dark-tan" />
    <link srcID="11062" trgID="11078" rel="rRr" directed="false" shadow="false" column="76698" shadowCol="135735" srcRow="4513" trgRow="4014" color="EX-pale-blue-magenta" />
    <link srcID="13918" trgID="11078" rel="rRr" directed="false" shadow="false" column="76699" shadowCol="135736" srcRow="4519" trgRow="4014" color="EX-pale-yellow orange" />
    <link srcID="11078" trgID="13245" rel="rRr" directed="false" shadow="false" column="76700" shadowCol="135737" srcRow="4014" trgRow="4646" color="EX-medium-magenta" />
    <link srcID="11972" trgID="11078" rel="rRr" directed="false" shadow="false" column="76701" shadowCol="135738" srcRow="4688" trgRow="4014" color="EX-pale-red" />
    <link srcID="11598" trgID="11078" rel="rRr" directed="false" shadow="false" column="76702" shadowCol="135739" srcRow="4708" trgRow="4014" color="EX-pale-cyan" />
    <link srcID="11078" trgID="12636" rel="rRr" directed="false" shadow="false" column="76703" shadowCol="135740" srcRow="4014" trgRow="4775" color="EX-pale-yellow-green" />
    <link srcID="11078" trgID="13110" rel="rRr" directed="false" shadow="false" column="76704" shadowCol="135741" srcRow="4014" trgRow="4823" color="EX-pale-purple" />
    <link srcID="11078" trgID="12528" rel="rRr" directed="false" shadow="false" column="76705" shadowCol="135742" srcRow="4014" trgRow="4840" color="EX-pale-magenta" />
    <link srcID="10813" trgID="11078" rel="rRr" directed="false" shadow="false" column="76706" shadowCol="135743" srcRow="4984" trgRow="4014" color="EX-pale-red-orange" />
    <link srcID="11078" trgID="13796" rel="rRr" directed="false" shadow="false" column="76707" shadowCol="135744" srcRow="4014" trgRow="4985" color="EX-blue" />
    <link srcID="11078" trgID="14031" rel="rRr" directed="false" shadow="false" column="76708" shadowCol="135745" srcRow="4014" trgRow="5122" color="EX-orange" />
    <link srcID="11078" trgID="13347" rel="rRr" directed="false" shadow="false" column="76709" shadowCol="135746" srcRow="4014" trgRow="5209" color="EX-dark-cyan" />
    <link srcID="13488" trgID="11078" rel="rRr" directed="false" shadow="false" column="76710" shadowCol="135747" srcRow="5210" trgRow="4014" color="EX-red" />
    <link srcID="11502" trgID="11078" rel="rRr" directed="false" shadow="false" column="76711" shadowCol="135748" srcRow="5333" trgRow="4014" color="EX-dark-orange" />
    <link srcID="12570" trgID="11078" rel="rRr" directed="false" shadow="false" column="76712" shadowCol="135749" srcRow="5341" trgRow="4014" color="EX-dark-gray-purple" />
    <link srcID="13916" trgID="11078" rel="rRr" directed="false" shadow="false" column="76713" shadowCol="135750" srcRow="5373" trgRow="4014" color="EX-cyan" />
    <link srcID="11569" trgID="11078" rel="rRr" directed="false" shadow="false" column="76714" shadowCol="135751" srcRow="5463" trgRow="4014" color="EX-yellow-orange" />
    <link srcID="11078" trgID="13225" rel="rRr" directed="false" shadow="false" column="76715" shadowCol="135752" srcRow="4014" trgRow="5805" color="EX-pure-blue" />
    <link srcID="13779" trgID="10708" rel="rRr" directed="false" shadow="true" shadowCol="135753" srcRow="4015" trgRow="3454" color="EX-dark-yellow-green" />
    <link srcID="10963" trgID="13779" rel="rRr" directed="false" shadow="true" shadowCol="135754" srcRow="3460" trgRow="4015" color="EX-dark-magenta" />
    <link srcID="13779" trgID="10948" rel="rRr" directed="false" shadow="true" shadowCol="135755" srcRow="4015" trgRow="3461" color="EX-dark-green" />
    <link srcID="12766" trgID="13779" rel="rRr" directed="false" shadow="true" shadowCol="135756" srcRow="3463" trgRow="4015" color="EX-blue-magenta" />
    <link srcID="13779" trgID="11969" rel="rRr" directed="false" shadow="true" shadowCol="135757" srcRow="4015" trgRow="3492" color="EX-yellow-green" />
    <link srcID="12231" trgID="13779" rel="rRr" directed="false" shadow="true" shadowCol="135758" srcRow="3506" trgRow="4015" color="EX-magenta" />
    <link srcID="13779" trgID="12755" rel="rRr" directed="false" shadow="true" shadowCol="135759" srcRow="4015" trgRow="3507" color="EX-green" />
    <link srcID="10684" trgID="13779" rel="rRr" directed="false" shadow="true" shadowCol="135760" srcRow="3530" trgRow="4015" color="EX-yellow" />
    <link srcID="10945" trgID="13779" rel="rRr" directed="false" shadow="true" shadowCol="135761" srcRow="3553" trgRow="4015" color="EX-purple" />
    <link srcID="13779" trgID="10951" rel="rRr" directed="false" shadow="true" shadowCol="135762" srcRow="4015" trgRow="3554" color="EX-dark-purple" />
    <link srcID="13779" trgID="13177" rel="rRr" directed="false" shadow="true" shadowCol="135763" srcRow="4015" trgRow="3645" color="EX-dark-red" />
    <link srcID="13779" trgID="11820" rel="rRr" directed="false" shadow="true" shadowCol="135764" srcRow="4015" trgRow="3646" color="EX-pale-green" />
    <link srcID="13080" trgID="13779" rel="rRr" directed="false" shadow="true" shadowCol="135765" srcRow="3656" trgRow="4015" color="EX-pale-blue" />
    <link srcID="11168" trgID="13779" rel="rRr" directed="false" shadow="true" shadowCol="135766" srcRow="3710" trgRow="4015" color="EX-dark-tan" />
    <link srcID="13779" trgID="13182" rel="rRr" directed="false" shadow="true" shadowCol="135767" srcRow="4015" trgRow="3718" color="EX-pale-blue-magenta" />
    <link srcID="13779" trgID="10949" rel="rRr" directed="false" shadow="true" shadowCol="135768" srcRow="4015" trgRow="3746" color="EX-pale-yellow orange" />
    <link srcID="11976" trgID="13779" rel="rRr" directed="false" shadow="true" shadowCol="135769" srcRow="3747" trgRow="4015" color="EX-medium-magenta" />
    <link srcID="12813" trgID="13779" rel="rRr" directed="false" shadow="true" shadowCol="135770" srcRow="3762" trgRow="4015" color="EX-pale-red" />
    <link srcID="10632" trgID="13779" rel="rRr" directed="false" shadow="true" shadowCol="135771" srcRow="3798" trgRow="4015" color="EX-pale-cyan" />
    <link srcID="13281" trgID="13779" rel="rRr" directed="false" shadow="true" shadowCol="135772" srcRow="3810" trgRow="4015" color="EX-pale-yellow-green" />
    <link srcID="13848" trgID="13779" rel="rRr" directed="false" shadow="true" shadowCol="135773" srcRow="3825" trgRow="4015" color="EX-pale-purple" />
    <link srcID="13779" trgID="12757" rel="rRr" directed="false" shadow="true" shadowCol="135774" srcRow="4015" trgRow="3871" color="EX-pale-magenta" />
    <link srcID="11431" trgID="13779" rel="rRr" directed="false" shadow="false" column="76716" shadowCol="135775" srcRow="4069" trgRow="4015" color="EX-pale-red-orange" />
    <link srcID="13687" trgID="13779" rel="rRr" directed="false" shadow="false" column="76717" shadowCol="135776" srcRow="4079" trgRow="4015" color="EX-blue" />
    <link srcID="10658" trgID="13779" rel="rRr" directed="false" shadow="false" column="76718" shadowCol="135777" srcRow="4151" trgRow="4015" color="EX-orange" />
    <link srcID="12895" trgID="13779" rel="rRr" directed="false" shadow="false" column="76719" shadowCol="135778" srcRow="4172" trgRow="4015" color="EX-dark-cyan" />
    <link srcID="13779" trgID="11343" rel="rRr" directed="false" shadow="false" column="76720" shadowCol="135779" srcRow="4015" trgRow="4212" color="EX-red" />
    <link srcID="13779" trgID="11997" rel="rRr" directed="false" shadow="false" column="76721" shadowCol="135780" srcRow="4015" trgRow="4215" color="EX-dark-orange" />
    <link srcID="11026" trgID="13779" rel="rRr" directed="false" shadow="false" column="76722" shadowCol="135781" srcRow="4284" trgRow="4015" color="EX-dark-gray-purple" />
    <link srcID="13779" trgID="12586" rel="rRr" directed="false" shadow="false" column="76723" shadowCol="135782" srcRow="4015" trgRow="4306" color="EX-cyan" />
    <link srcID="11617" trgID="13779" rel="rRr" directed="false" shadow="false" column="76724" shadowCol="135783" srcRow="4415" trgRow="4015" color="EX-yellow-orange" />
    <link srcID="11822" trgID="13779" rel="rRr" directed="false" shadow="false" column="76725" shadowCol="135784" srcRow="4469" trgRow="4015" color="EX-pure-blue" />
    <link srcID="13779" trgID="12007" rel="rRr" directed="false" shadow="false" column="76726" shadowCol="135785" srcRow="4015" trgRow="4555" color="EX-dark-yellow-green" />
    <link srcID="13779" trgID="11356" rel="rRr" directed="false" shadow="false" column="76727" shadowCol="135786" srcRow="4015" trgRow="4723" color="EX-dark-magenta" />
    <link srcID="13641" trgID="13779" rel="rRr" directed="false" shadow="false" column="76728" shadowCol="135787" srcRow="4777" trgRow="4015" color="EX-dark-green" />
    <link srcID="12220" trgID="13779" rel="rRr" directed="false" shadow="false" column="76729" shadowCol="135788" srcRow="5370" trgRow="4015" color="EX-blue-magenta" />
    <link srcID="11766" trgID="13779" rel="rRr" directed="false" shadow="false" column="76730" shadowCol="135789" srcRow="5410" trgRow="4015" color="EX-yellow-green" />
    <link srcID="10800" trgID="13779" rel="rRr" directed="false" shadow="false" column="76731" shadowCol="135790" srcRow="5557" trgRow="4015" color="EX-magenta" />
    <link srcID="12072" trgID="10820" rel="rRr" directed="false" shadow="true" shadowCol="135791" srcRow="4016" trgRow="2468" color="EX-green" />
    <link srcID="12072" trgID="10687" rel="rRr" directed="false" shadow="true" shadowCol="135792" srcRow="4016" trgRow="3453" color="EX-yellow" />
    <link srcID="12072" trgID="10708" rel="rRr" directed="false" shadow="true" shadowCol="135793" srcRow="4016" trgRow="3454" color="EX-purple" />
    <link srcID="10963" trgID="12072" rel="rRr" directed="false" shadow="true" shadowCol="135794" srcRow="3460" trgRow="4016" color="EX-dark-purple" />
    <link srcID="10703" trgID="12072" rel="rRr" directed="false" shadow="true" shadowCol="135795" srcRow="3462" trgRow="4016" color="EX-dark-red" />
    <link srcID="12766" trgID="12072" rel="rRr" directed="false" shadow="true" shadowCol="135796" srcRow="3463" trgRow="4016" color="EX-pale-green" />
    <link srcID="12072" trgID="12846" rel="rRr" directed="false" shadow="true" shadowCol="135797" srcRow="4016" trgRow="3471" color="EX-pale-blue" />
    <link srcID="12072" trgID="11904" rel="rRr" directed="false" shadow="true" shadowCol="135798" srcRow="4016" trgRow="3488" color="EX-dark-tan" />
    <link srcID="12231" trgID="12072" rel="rRr" directed="false" shadow="true" shadowCol="135799" srcRow="3506" trgRow="4016" color="EX-pale-blue-magenta" />
    <link srcID="12072" trgID="12755" rel="rRr" directed="false" shadow="true" shadowCol="135800" srcRow="4016" trgRow="3507" color="EX-pale-yellow orange" />
    <link srcID="12072" trgID="13616" rel="rRr" directed="false" shadow="true" shadowCol="135801" srcRow="4016" trgRow="3509" color="EX-medium-magenta" />
    <link srcID="12072" trgID="11805" rel="rRr" directed="false" shadow="true" shadowCol="135802" srcRow="4016" trgRow="3525" color="EX-pale-red" />
    <link srcID="12072" trgID="13174" rel="rRr" directed="false" shadow="true" shadowCol="135803" srcRow="4016" trgRow="3570" color="EX-pale-cyan" />
    <link srcID="12072" trgID="13182" rel="rRr" directed="false" shadow="true" shadowCol="135804" srcRow="4016" trgRow="3718" color="EX-pale-yellow-green" />
    <link srcID="12072" trgID="10994" rel="rRr" directed="false" shadow="true" shadowCol="135805" srcRow="4016" trgRow="3721" color="EX-pale-purple" />
    <link srcID="12072" trgID="11191" rel="rRr" directed="false" shadow="true" shadowCol="135806" srcRow="4016" trgRow="3777" color="EX-pale-magenta" />
    <link srcID="12072" trgID="13823" rel="rRr" directed="false" shadow="true" shadowCol="135807" srcRow="4016" trgRow="3782" color="EX-pale-red-orange" />
    <link srcID="12072" trgID="11016" rel="rRr" directed="false" shadow="true" shadowCol="135808" srcRow="4016" trgRow="3787" color="EX-blue" />
    <link srcID="12072" trgID="13145" rel="rRr" directed="false" shadow="true" shadowCol="135809" srcRow="4016" trgRow="3789" color="EX-orange" />
    <link srcID="12072" trgID="12113" rel="rRr" directed="false" shadow="true" shadowCol="135810" srcRow="4016" trgRow="3790" color="EX-dark-cyan" />
    <link srcID="12072" trgID="12757" rel="rRr" directed="false" shadow="true" shadowCol="135811" srcRow="4016" trgRow="3871" color="EX-red" />
    <link srcID="12072" trgID="13310" rel="rRr" directed="false" shadow="true" shadowCol="135812" srcRow="4016" trgRow="3872" color="EX-dark-orange" />
    <link srcID="12072" trgID="10767" rel="rRr" directed="false" shadow="false" column="76732" shadowCol="135813" srcRow="4016" trgRow="4101" color="EX-dark-gray-purple" />
    <link srcID="12072" trgID="13707" rel="rRr" directed="false" shadow="false" column="76733" shadowCol="135814" srcRow="4016" trgRow="4121" color="EX-cyan" />
    <link srcID="12072" trgID="12102" rel="rRr" directed="false" shadow="false" column="76734" shadowCol="135815" srcRow="4016" trgRow="4131" color="EX-yellow-orange" />
    <link srcID="12072" trgID="11219" rel="rRr" directed="false" shadow="false" column="76735" shadowCol="135816" srcRow="4016" trgRow="4175" color="EX-pure-blue" />
    <link srcID="12072" trgID="13344" rel="rRr" directed="false" shadow="false" column="76736" shadowCol="135817" srcRow="4016" trgRow="4344" color="EX-dark-yellow-green" />
    <link srcID="12072" trgID="12848" rel="rRr" directed="false" shadow="false" column="76737" shadowCol="135818" srcRow="4016" trgRow="4370" color="EX-dark-magenta" />
    <link srcID="12747" trgID="12072" rel="rRr" directed="false" shadow="false" column="76738" shadowCol="135819" srcRow="4373" trgRow="4016" color="EX-dark-green" />
    <link srcID="12072" trgID="12232" rel="rRr" directed="false" shadow="false" column="76739" shadowCol="135820" srcRow="4016" trgRow="4673" color="EX-blue-magenta" />
    <link srcID="12776" trgID="12072" rel="rRr" directed="false" shadow="false" column="76740" shadowCol="135821" srcRow="4790" trgRow="4016" color="EX-yellow-green" />
    <link srcID="13556" trgID="12072" rel="rRr" directed="false" shadow="false" column="76741" shadowCol="135822" srcRow="4886" trgRow="4016" color="EX-magenta" />
    <link srcID="13315" trgID="10708" rel="rRr" directed="false" shadow="true" shadowCol="135823" srcRow="4017" trgRow="3454" color="EX-green" />
    <link srcID="10963" trgID="13315" rel="rRr" directed="false" shadow="true" shadowCol="135824" srcRow="3460" trgRow="4017" color="EX-yellow" />
    <link srcID="10948" trgID="13315" rel="rRr" directed="false" shadow="true" shadowCol="135825" srcRow="3461" trgRow="4017" color="EX-purple" />
    <link srcID="12766" trgID="13315" rel="rRr" directed="false" shadow="true" shadowCol="135826" srcRow="3463" trgRow="4017" color="EX-dark-purple" />
    <link srcID="13315" trgID="12755" rel="rRr" directed="false" shadow="true" shadowCol="135827" srcRow="4017" trgRow="3507" color="EX-dark-red" />
    <link srcID="10710" trgID="13315" rel="rRr" directed="false" shadow="true" shadowCol="135828" srcRow="3508" trgRow="4017" color="EX-pale-green" />
    <link srcID="13315" trgID="13866" rel="rRr" directed="false" shadow="true" shadowCol="135829" srcRow="4017" trgRow="3512" color="EX-pale-blue" />
    <link srcID="13315" trgID="13182" rel="rRr" directed="false" shadow="true" shadowCol="135830" srcRow="4017" trgRow="3718" color="EX-dark-tan" />
    <link srcID="13185" trgID="13315" rel="rRr" directed="false" shadow="true" shadowCol="135831" srcRow="3719" trgRow="4017" color="EX-pale-blue-magenta" />
    <link srcID="11437" trgID="13315" rel="rRr" directed="false" shadow="true" shadowCol="135832" srcRow="3847" trgRow="4017" color="EX-pale-yellow orange" />
    <link srcID="13315" trgID="13001" rel="rRr" directed="false" shadow="true" shadowCol="135833" srcRow="4017" trgRow="3910" color="EX-medium-magenta" />
    <link srcID="12015" trgID="13315" rel="rRr" directed="false" shadow="true" shadowCol="135834" srcRow="3939" trgRow="4017" color="EX-pale-red" />
    <link srcID="13315" trgID="11215" rel="rRr" directed="false" shadow="false" column="76742" shadowCol="135835" srcRow="4017" trgRow="4461" color="EX-pale-cyan" />
    <link srcID="12777" trgID="13315" rel="rRr" directed="false" shadow="false" column="76743" shadowCol="135836" srcRow="4680" trgRow="4017" color="EX-pale-yellow-green" />
    <link srcID="13346" trgID="13315" rel="rRr" directed="false" shadow="false" column="76744" shadowCol="135837" srcRow="4764" trgRow="4017" color="EX-pale-purple" />
    <link srcID="10776" trgID="13315" rel="rRr" directed="false" shadow="false" column="76745" shadowCol="135838" srcRow="5102" trgRow="4017" color="EX-pale-magenta" />
    <link srcID="10965" trgID="13891" rel="rRr" directed="false" shadow="true" shadowCol="135839" srcRow="4018" trgRow="2457" color="EX-pale-red-orange" />
    <link srcID="10965" trgID="10980" rel="rRr" directed="false" shadow="true" shadowCol="135840" srcRow="4018" trgRow="2727" color="EX-blue" />
    <link srcID="10965" trgID="13846" rel="rRr" directed="false" shadow="true" shadowCol="135841" srcRow="4018" trgRow="3306" color="EX-orange" />
    <link srcID="10965" trgID="10948" rel="rRr" directed="false" shadow="true" shadowCol="135842" srcRow="4018" trgRow="3461" color="EX-dark-cyan" />
    <link srcID="10965" trgID="11362" rel="rRr" directed="false" shadow="true" shadowCol="135843" srcRow="4018" trgRow="3465" color="EX-red" />
    <link srcID="10965" trgID="11881" rel="rRr" directed="false" shadow="true" shadowCol="135844" srcRow="4018" trgRow="3497" color="EX-dark-orange" />
    <link srcID="10965" trgID="13866" rel="rRr" directed="false" shadow="true" shadowCol="135845" srcRow="4018" trgRow="3512" color="EX-dark-gray-purple" />
    <link srcID="10965" trgID="10684" rel="rRr" directed="false" shadow="true" shadowCol="135846" srcRow="4018" trgRow="3530" color="EX-cyan" />
    <link srcID="10965" trgID="10945" rel="rRr" directed="false" shadow="true" shadowCol="135847" srcRow="4018" trgRow="3553" color="EX-yellow-orange" />
    <link srcID="10965" trgID="10951" rel="rRr" directed="false" shadow="true" shadowCol="135848" srcRow="4018" trgRow="3554" color="EX-pure-blue" />
    <link srcID="10965" trgID="11021" rel="rRr" directed="false" shadow="true" shadowCol="135849" srcRow="4018" trgRow="3575" color="EX-dark-yellow-green" />
    <link srcID="10965" trgID="12934" rel="rRr" directed="false" shadow="true" shadowCol="135850" srcRow="4018" trgRow="3578" color="EX-dark-magenta" />
    <link srcID="10965" trgID="12700" rel="rRr" directed="false" shadow="true" shadowCol="135851" srcRow="4018" trgRow="3599" color="EX-dark-green" />
    <link srcID="10965" trgID="13861" rel="rRr" directed="false" shadow="true" shadowCol="135852" srcRow="4018" trgRow="3607" color="EX-blue-magenta" />
    <link srcID="10965" trgID="13850" rel="rRr" directed="false" shadow="true" shadowCol="135853" srcRow="4018" trgRow="3612" color="EX-yellow-green" />
    <link srcID="10965" trgID="11874" rel="rRr" directed="false" shadow="true" shadowCol="135854" srcRow="4018" trgRow="3640" color="EX-magenta" />
    <link srcID="10965" trgID="13852" rel="rRr" directed="false" shadow="true" shadowCol="135855" srcRow="4018" trgRow="3644" color="EX-green" />
    <link srcID="10965" trgID="13185" rel="rRr" directed="false" shadow="true" shadowCol="135856" srcRow="4018" trgRow="3719" color="EX-yellow" />
    <link srcID="10965" trgID="12907" rel="rRr" directed="false" shadow="true" shadowCol="135857" srcRow="4018" trgRow="3723" color="EX-purple" />
    <link srcID="10965" trgID="10990" rel="rRr" directed="false" shadow="true" shadowCol="135858" srcRow="4018" trgRow="3734" color="EX-dark-purple" />
    <link srcID="10965" trgID="11057" rel="rRr" directed="false" shadow="true" shadowCol="135859" srcRow="4018" trgRow="3796" color="EX-dark-red" />
    <link srcID="10965" trgID="10982" rel="rRr" directed="false" shadow="true" shadowCol="135860" srcRow="4018" trgRow="3801" color="EX-pale-green" />
    <link srcID="10965" trgID="11043" rel="rRr" directed="false" shadow="true" shadowCol="135861" srcRow="4018" trgRow="3806" color="EX-pale-blue" />
    <link srcID="10965" trgID="11039" rel="rRr" directed="false" shadow="true" shadowCol="135862" srcRow="4018" trgRow="3807" color="EX-dark-tan" />
    <link srcID="10965" trgID="11030" rel="rRr" directed="false" shadow="true" shadowCol="135863" srcRow="4018" trgRow="3815" color="EX-pale-blue-magenta" />
    <link srcID="10965" trgID="13848" rel="rRr" directed="false" shadow="true" shadowCol="135864" srcRow="4018" trgRow="3825" color="EX-pale-yellow orange" />
    <link srcID="10965" trgID="13872" rel="rRr" directed="false" shadow="true" shadowCol="135865" srcRow="4018" trgRow="3859" color="EX-medium-magenta" />
    <link srcID="10965" trgID="11056" rel="rRr" directed="false" shadow="true" shadowCol="135866" srcRow="4018" trgRow="3860" color="EX-pale-red" />
    <link srcID="10965" trgID="11093" rel="rRr" directed="false" shadow="true" shadowCol="135867" srcRow="4018" trgRow="3887" color="EX-pale-cyan" />
    <link srcID="13194" trgID="10965" rel="rRr" directed="false" shadow="true" shadowCol="135868" srcRow="3903" trgRow="4018" color="EX-pale-yellow-green" />
    <link srcID="10965" trgID="10731" rel="rRr" directed="false" shadow="true" shadowCol="135869" srcRow="4018" trgRow="3927" color="EX-pale-purple" />
    <link srcID="10965" trgID="11357" rel="rRr" directed="false" shadow="true" shadowCol="135870" srcRow="4018" trgRow="3929" color="EX-pale-magenta" />
    <link srcID="10965" trgID="10964" rel="rRr" directed="false" shadow="true" shadowCol="135871" srcRow="4018" trgRow="3965" color="EX-pale-red-orange" />
    <link srcID="10965" trgID="11022" rel="rRr" directed="false" shadow="true" shadowCol="135872" srcRow="4018" trgRow="3995" color="EX-blue" />
    <link srcID="10965" trgID="11371" rel="rRr" directed="false" shadow="true" shadowCol="135873" srcRow="4018" trgRow="3997" color="EX-orange" />
    <link srcID="10965" trgID="11078" rel="rRr" directed="false" shadow="true" shadowCol="135874" srcRow="4018" trgRow="4014" color="EX-dark-cyan" />
    <link srcID="10966" trgID="10965" rel="rRr" directed="false" shadow="false" column="76746" shadowCol="135875" srcRow="4029" trgRow="4018" color="EX-red" />
    <link srcID="10965" trgID="10976" rel="rRr" directed="false" shadow="false" column="76747" shadowCol="135876" srcRow="4018" trgRow="4030" color="EX-dark-orange" />
    <link srcID="10965" trgID="13893" rel="rRr" directed="false" shadow="false" column="76748" shadowCol="135877" srcRow="4018" trgRow="4036" color="EX-dark-gray-purple" />
    <link srcID="10965" trgID="11045" rel="rRr" directed="false" shadow="false" column="76749" shadowCol="135878" srcRow="4018" trgRow="4041" color="EX-cyan" />
    <link srcID="10965" trgID="11366" rel="rRr" directed="false" shadow="false" column="76750" shadowCol="135879" srcRow="4018" trgRow="4042" color="EX-yellow-orange" />
    <link srcID="10965" trgID="11023" rel="rRr" directed="false" shadow="false" column="76751" shadowCol="135880" srcRow="4018" trgRow="4173" color="EX-pure-blue" />
    <link srcID="10965" trgID="11054" rel="rRr" directed="false" shadow="false" column="76752" shadowCol="135881" srcRow="4018" trgRow="4206" color="EX-dark-yellow-green" />
    <link srcID="10965" trgID="13868" rel="rRr" directed="false" shadow="false" column="76753" shadowCol="135882" srcRow="4018" trgRow="4382" color="EX-dark-magenta" />
    <link srcID="10965" trgID="13855" rel="rRr" directed="false" shadow="false" column="76754" shadowCol="135883" srcRow="4018" trgRow="4389" color="EX-dark-green" />
    <link srcID="10965" trgID="11907" rel="rRr" directed="false" shadow="false" column="76755" shadowCol="135884" srcRow="4018" trgRow="4427" color="EX-blue-magenta" />
    <link srcID="10965" trgID="11038" rel="rRr" directed="false" shadow="false" column="76756" shadowCol="135885" srcRow="4018" trgRow="4479" color="EX-yellow-green" />
    <link srcID="10965" trgID="10962" rel="rRr" directed="false" shadow="false" column="76757" shadowCol="135886" srcRow="4018" trgRow="4480" color="EX-magenta" />
    <link srcID="10965" trgID="11363" rel="rRr" directed="false" shadow="false" column="76758" shadowCol="135887" srcRow="4018" trgRow="4481" color="EX-green" />
    <link srcID="10965" trgID="12259" rel="rRr" directed="false" shadow="false" column="76759" shadowCol="135888" srcRow="4018" trgRow="4484" color="EX-yellow" />
    <link srcID="10965" trgID="11062" rel="rRr" directed="false" shadow="false" column="76760" shadowCol="135889" srcRow="4018" trgRow="4513" color="EX-purple" />
    <link srcID="10965" trgID="13859" rel="rRr" directed="false" shadow="false" column="76761" shadowCol="135890" srcRow="4018" trgRow="4615" color="EX-dark-purple" />
    <link srcID="10965" trgID="10628" rel="rRr" directed="false" shadow="false" column="76762" shadowCol="135891" srcRow="4018" trgRow="4696" color="EX-dark-red" />
    <link srcID="10965" trgID="14027" rel="rRr" directed="false" shadow="false" column="76763" shadowCol="135892" srcRow="4018" trgRow="4719" color="EX-pale-green" />
    <link srcID="10965" trgID="11055" rel="rRr" directed="false" shadow="false" column="76764" shadowCol="135893" srcRow="4018" trgRow="4844" color="EX-pale-blue" />
    <link srcID="10965" trgID="10972" rel="rRr" directed="false" shadow="false" column="76765" shadowCol="135894" srcRow="4018" trgRow="4930" color="EX-dark-tan" />
    <link srcID="10965" trgID="11075" rel="rRr" directed="false" shadow="false" column="76766" shadowCol="135895" srcRow="4018" trgRow="4993" color="EX-pale-blue-magenta" />
    <link srcID="10965" trgID="11006" rel="rRr" directed="false" shadow="false" column="76767" shadowCol="135896" srcRow="4018" trgRow="5027" color="EX-pale-yellow orange" />
    <link srcID="10965" trgID="10996" rel="rRr" directed="false" shadow="false" column="76768" shadowCol="135897" srcRow="4018" trgRow="5028" color="EX-medium-magenta" />
    <link srcID="10965" trgID="13877" rel="rRr" directed="false" shadow="false" column="76769" shadowCol="135898" srcRow="4018" trgRow="5108" color="EX-pale-red" />
    <link srcID="10965" trgID="13825" rel="rRr" directed="false" shadow="false" column="76770" shadowCol="135899" srcRow="4018" trgRow="5231" color="EX-pale-cyan" />
    <link srcID="10965" trgID="13875" rel="rRr" directed="false" shadow="false" column="76771" shadowCol="135900" srcRow="4018" trgRow="5264" color="EX-pale-yellow-green" />
    <link srcID="10965" trgID="11355" rel="rRr" directed="false" shadow="false" column="76772" shadowCol="135901" srcRow="4018" trgRow="5313" color="EX-pale-purple" />
    <link srcID="10965" trgID="11375" rel="rRr" directed="false" shadow="false" column="76773" shadowCol="135902" srcRow="4018" trgRow="5468" color="EX-pale-magenta" />
    <link srcID="10965" trgID="13844" rel="rRr" directed="false" shadow="false" column="76774" shadowCol="135903" srcRow="4018" trgRow="5664" color="EX-pale-red-orange" />
    <link srcID="10965" trgID="13863" rel="rRr" directed="false" shadow="false" column="76775" shadowCol="135904" srcRow="4018" trgRow="5727" color="EX-blue" />
    <link srcID="10965" trgID="13876" rel="rRr" directed="false" shadow="false" column="76776" shadowCol="135905" srcRow="4018" trgRow="5765" color="EX-orange" />
    <link srcID="10965" trgID="11443" rel="rRr" directed="false" shadow="false" column="76777" shadowCol="135906" srcRow="4018" trgRow="5817" color="EX-dark-cyan" />
    <link srcID="11244" trgID="11892" rel="rRr" directed="false" shadow="true" shadowCol="135907" srcRow="2641" trgRow="4019" color="EX-red" />
    <link srcID="11892" trgID="11580" rel="rRr" directed="false" shadow="true" shadowCol="135908" srcRow="4019" trgRow="2670" color="EX-dark-orange" />
    <link srcID="11526" trgID="11892" rel="rRr" directed="false" shadow="true" shadowCol="135909" srcRow="2720" trgRow="4019" color="EX-dark-gray-purple" />
    <link srcID="11892" trgID="10655" rel="rRr" directed="false" shadow="true" shadowCol="135910" srcRow="4019" trgRow="2815" color="EX-cyan" />
    <link srcID="11541" trgID="11892" rel="rRr" directed="false" shadow="true" shadowCol="135911" srcRow="2892" trgRow="4019" color="EX-yellow-orange" />
    <link srcID="13421" trgID="11892" rel="rRr" directed="false" shadow="true" shadowCol="135912" srcRow="3042" trgRow="4019" color="EX-pure-blue" />
    <link srcID="10709" trgID="11892" rel="rRr" directed="false" shadow="true" shadowCol="135913" srcRow="3451" trgRow="4019" color="EX-dark-yellow-green" />
    <link srcID="10687" trgID="11892" rel="rRr" directed="false" shadow="true" shadowCol="135914" srcRow="3453" trgRow="4019" color="EX-dark-magenta" />
    <link srcID="11892" trgID="10708" rel="rRr" directed="false" shadow="true" shadowCol="135915" srcRow="4019" trgRow="3454" color="EX-dark-green" />
    <link srcID="10963" trgID="11892" rel="rRr" directed="false" shadow="true" shadowCol="135916" srcRow="3460" trgRow="4019" color="EX-blue-magenta" />
    <link srcID="11892" trgID="10948" rel="rRr" directed="false" shadow="true" shadowCol="135917" srcRow="4019" trgRow="3461" color="EX-yellow-green" />
    <link srcID="12766" trgID="11892" rel="rRr" directed="false" shadow="true" shadowCol="135918" srcRow="3463" trgRow="4019" color="EX-magenta" />
    <link srcID="11892" trgID="12763" rel="rRr" directed="false" shadow="true" shadowCol="135919" srcRow="4019" trgRow="3472" color="EX-green" />
    <link srcID="11892" trgID="13227" rel="rRr" directed="false" shadow="true" shadowCol="135920" srcRow="4019" trgRow="3477" color="EX-yellow" />
    <link srcID="11935" trgID="11892" rel="rRr" directed="false" shadow="true" shadowCol="135921" srcRow="3502" trgRow="4019" color="EX-purple" />
    <link srcID="12393" trgID="11892" rel="rRr" directed="false" shadow="true" shadowCol="135922" srcRow="3580" trgRow="4019" color="EX-dark-purple" />
    <link srcID="13080" trgID="11892" rel="rRr" directed="false" shadow="true" shadowCol="135923" srcRow="3656" trgRow="4019" color="EX-dark-red" />
    <link srcID="11892" trgID="13173" rel="rRr" directed="false" shadow="true" shadowCol="135924" srcRow="4019" trgRow="3728" color="EX-pale-green" />
    <link srcID="11892" trgID="11016" rel="rRr" directed="false" shadow="true" shadowCol="135925" srcRow="4019" trgRow="3787" color="EX-pale-blue" />
    <link srcID="11403" trgID="11892" rel="rRr" directed="false" shadow="true" shadowCol="135926" srcRow="3826" trgRow="4019" color="EX-dark-tan" />
    <link srcID="11035" trgID="11892" rel="rRr" directed="false" shadow="true" shadowCol="135927" srcRow="3846" trgRow="4019" color="EX-pale-blue-magenta" />
    <link srcID="13872" trgID="11892" rel="rRr" directed="false" shadow="true" shadowCol="135928" srcRow="3859" trgRow="4019" color="EX-pale-yellow orange" />
    <link srcID="13590" trgID="11892" rel="rRr" directed="false" shadow="true" shadowCol="135929" srcRow="3907" trgRow="4019" color="EX-medium-magenta" />
    <link srcID="12091" trgID="11892" rel="rRr" directed="false" shadow="true" shadowCol="135930" srcRow="3947" trgRow="4019" color="EX-pale-red" />
    <link srcID="12102" trgID="11892" rel="rRr" directed="false" shadow="false" column="76778" shadowCol="135931" srcRow="4131" trgRow="4019" color="EX-pale-cyan" />
    <link srcID="10852" trgID="11892" rel="rRr" directed="false" shadow="false" column="76779" shadowCol="135932" srcRow="4133" trgRow="4019" color="EX-pale-yellow-green" />
    <link srcID="13929" trgID="11892" rel="rRr" directed="false" shadow="false" column="76780" shadowCol="135933" srcRow="4185" trgRow="4019" color="EX-pale-purple" />
    <link srcID="11218" trgID="11892" rel="rRr" directed="false" shadow="false" column="76781" shadowCol="135934" srcRow="4195" trgRow="4019" color="EX-pale-magenta" />
    <link srcID="10913" trgID="11892" rel="rRr" directed="false" shadow="false" column="76782" shadowCol="135935" srcRow="4240" trgRow="4019" color="EX-pale-red-orange" />
    <link srcID="11892" trgID="13215" rel="rRr" directed="false" shadow="false" column="76783" shadowCol="135936" srcRow="4019" trgRow="4256" color="EX-blue" />
    <link srcID="11892" trgID="11833" rel="rRr" directed="false" shadow="false" column="76784" shadowCol="135937" srcRow="4019" trgRow="4397" color="EX-orange" />
    <link srcID="10794" trgID="11892" rel="rRr" directed="false" shadow="false" column="76785" shadowCol="135938" srcRow="4444" trgRow="4019" color="EX-dark-cyan" />
    <link srcID="11892" trgID="13588" rel="rRr" directed="false" shadow="false" column="76786" shadowCol="135939" srcRow="4019" trgRow="4608" color="EX-red" />
    <link srcID="13398" trgID="11892" rel="rRr" directed="false" shadow="false" column="76787" shadowCol="135940" srcRow="4626" trgRow="4019" color="EX-dark-orange" />
    <link srcID="12889" trgID="11892" rel="rRr" directed="false" shadow="false" column="76788" shadowCol="135941" srcRow="4659" trgRow="4019" color="EX-dark-gray-purple" />
    <link srcID="12601" trgID="11892" rel="rRr" directed="false" shadow="false" column="76789" shadowCol="135942" srcRow="4757" trgRow="4019" color="EX-cyan" />
    <link srcID="11892" trgID="11582" rel="rRr" directed="false" shadow="false" column="76790" shadowCol="135943" srcRow="4019" trgRow="4768" color="EX-yellow-orange" />
    <link srcID="10773" trgID="11892" rel="rRr" directed="false" shadow="false" column="76791" shadowCol="135944" srcRow="4812" trgRow="4019" color="EX-pure-blue" />
    <link srcID="13802" trgID="11892" rel="rRr" directed="false" shadow="false" column="76792" shadowCol="135945" srcRow="4826" trgRow="4019" color="EX-dark-yellow-green" />
    <link srcID="11892" trgID="11608" rel="rRr" directed="false" shadow="false" column="76793" shadowCol="135946" srcRow="4019" trgRow="4856" color="EX-dark-magenta" />
    <link srcID="11701" trgID="11892" rel="rRr" directed="false" shadow="false" column="76794" shadowCol="135947" srcRow="4889" trgRow="4019" color="EX-dark-green" />
    <link srcID="11892" trgID="14038" rel="rRr" directed="false" shadow="false" column="76795" shadowCol="135948" srcRow="4019" trgRow="5127" color="EX-blue-magenta" />
    <link srcID="11892" trgID="13112" rel="rRr" directed="false" shadow="false" column="76796" shadowCol="135949" srcRow="4019" trgRow="5144" color="EX-yellow-green" />
    <link srcID="11892" trgID="14020" rel="rRr" directed="false" shadow="false" column="76797" shadowCol="135950" srcRow="4019" trgRow="5197" color="EX-magenta" />
    <link srcID="11265" trgID="11892" rel="rRr" directed="false" shadow="false" column="76798" shadowCol="135951" srcRow="5449" trgRow="4019" color="EX-green" />
    <link srcID="11892" trgID="11815" rel="rRr" directed="false" shadow="false" column="76799" shadowCol="135952" srcRow="4019" trgRow="5812" color="EX-yellow" />
    <link srcID="11497" trgID="12151" rel="rRr" directed="false" shadow="true" shadowCol="135953" srcRow="4020" trgRow="2487" color="EX-purple" />
    <link srcID="11497" trgID="11235" rel="rRr" directed="false" shadow="true" shadowCol="135954" srcRow="4020" trgRow="2488" color="EX-dark-purple" />
    <link srcID="11497" trgID="12970" rel="rRr" directed="false" shadow="true" shadowCol="135955" srcRow="4020" trgRow="2534" color="EX-dark-red" />
    <link srcID="13209" trgID="11497" rel="rRr" directed="false" shadow="true" shadowCol="135956" srcRow="2558" trgRow="4020" color="EX-pale-green" />
    <link srcID="11497" trgID="13102" rel="rRr" directed="false" shadow="true" shadowCol="135957" srcRow="4020" trgRow="2604" color="EX-pale-blue" />
    <link srcID="11499" trgID="11497" rel="rRr" directed="false" shadow="true" shadowCol="135958" srcRow="2618" trgRow="4020" color="EX-dark-tan" />
    <link srcID="11497" trgID="12157" rel="rRr" directed="false" shadow="true" shadowCol="135959" srcRow="4020" trgRow="2868" color="EX-pale-blue-magenta" />
    <link srcID="11497" trgID="12155" rel="rRr" directed="false" shadow="true" shadowCol="135960" srcRow="4020" trgRow="2880" color="EX-pale-yellow orange" />
    <link srcID="13719" trgID="11497" rel="rRr" directed="false" shadow="true" shadowCol="135961" srcRow="2989" trgRow="4020" color="EX-medium-magenta" />
    <link srcID="11497" trgID="12159" rel="rRr" directed="false" shadow="true" shadowCol="135962" srcRow="4020" trgRow="3108" color="EX-pale-red" />
    <link srcID="11497" trgID="10687" rel="rRr" directed="false" shadow="true" shadowCol="135963" srcRow="4020" trgRow="3453" color="EX-pale-cyan" />
    <link srcID="10963" trgID="11497" rel="rRr" directed="false" shadow="true" shadowCol="135964" srcRow="3460" trgRow="4020" color="EX-pale-yellow-green" />
    <link srcID="11669" trgID="11497" rel="rRr" directed="false" shadow="true" shadowCol="135965" srcRow="3470" trgRow="4020" color="EX-pale-purple" />
    <link srcID="10677" trgID="11497" rel="rRr" directed="false" shadow="true" shadowCol="135966" srcRow="3484" trgRow="4020" color="EX-pale-magenta" />
    <link srcID="11540" trgID="11497" rel="rRr" directed="false" shadow="true" shadowCol="135967" srcRow="3486" trgRow="4020" color="EX-pale-red-orange" />
    <link srcID="11689" trgID="11497" rel="rRr" directed="false" shadow="true" shadowCol="135968" srcRow="3529" trgRow="4020" color="EX-blue" />
    <link srcID="11138" trgID="11497" rel="rRr" directed="false" shadow="true" shadowCol="135969" srcRow="3638" trgRow="4020" color="EX-orange" />
    <link srcID="11497" trgID="12488" rel="rRr" directed="false" shadow="true" shadowCol="135970" srcRow="4020" trgRow="3708" color="EX-dark-cyan" />
    <link srcID="11497" trgID="13145" rel="rRr" directed="false" shadow="true" shadowCol="135971" srcRow="4020" trgRow="3789" color="EX-red" />
    <link srcID="11497" trgID="13068" rel="rRr" directed="false" shadow="true" shadowCol="135972" srcRow="4020" trgRow="3866" color="EX-dark-orange" />
    <link srcID="11497" trgID="12757" rel="rRr" directed="false" shadow="true" shadowCol="135973" srcRow="4020" trgRow="3871" color="EX-dark-gray-purple" />
    <link srcID="11497" trgID="14008" rel="rRr" directed="false" shadow="true" shadowCol="135974" srcRow="4020" trgRow="3933" color="EX-cyan" />
    <link srcID="13356" trgID="11497" rel="rRr" directed="false" shadow="true" shadowCol="135975" srcRow="4006" trgRow="4020" color="EX-yellow-orange" />
    <link srcID="10642" trgID="11497" rel="rRr" directed="false" shadow="false" column="76800" shadowCol="135976" srcRow="4144" trgRow="4020" color="EX-pure-blue" />
    <link srcID="11497" trgID="12935" rel="rRr" directed="false" shadow="false" column="76801" shadowCol="135977" srcRow="4020" trgRow="4322" color="EX-dark-yellow-green" />
    <link srcID="12850" trgID="11497" rel="rRr" directed="false" shadow="false" column="76802" shadowCol="135978" srcRow="4331" trgRow="4020" color="EX-dark-magenta" />
    <link srcID="11931" trgID="11497" rel="rRr" directed="false" shadow="false" column="76803" shadowCol="135979" srcRow="4346" trgRow="4020" color="EX-dark-green" />
    <link srcID="11497" trgID="11791" rel="rRr" directed="false" shadow="false" column="76804" shadowCol="135980" srcRow="4020" trgRow="4404" color="EX-blue-magenta" />
    <link srcID="11497" trgID="10835" rel="rRr" directed="false" shadow="false" column="76805" shadowCol="135981" srcRow="4020" trgRow="4435" color="EX-yellow-green" />
    <link srcID="12406" trgID="11497" rel="rRr" directed="false" shadow="false" column="76806" shadowCol="135982" srcRow="4663" trgRow="4020" color="EX-magenta" />
    <link srcID="11497" trgID="12110" rel="rRr" directed="false" shadow="false" column="76807" shadowCol="135983" srcRow="4020" trgRow="4754" color="EX-green" />
    <link srcID="12374" trgID="11497" rel="rRr" directed="false" shadow="false" column="76808" shadowCol="135984" srcRow="4799" trgRow="4020" color="EX-yellow" />
    <link srcID="11497" trgID="13349" rel="rRr" directed="false" shadow="false" column="76809" shadowCol="135985" srcRow="4020" trgRow="4800" color="EX-purple" />
    <link srcID="11497" trgID="12030" rel="rRr" directed="false" shadow="false" column="76810" shadowCol="135986" srcRow="4020" trgRow="5157" color="EX-dark-purple" />
    <link srcID="11497" trgID="10611" rel="rRr" directed="false" shadow="false" column="76811" shadowCol="135987" srcRow="4020" trgRow="5186" color="EX-dark-red" />
    <link srcID="13818" trgID="11497" rel="rRr" directed="false" shadow="false" column="76812" shadowCol="135988" srcRow="5630" trgRow="4020" color="EX-pale-green" />
    <link srcID="12286" trgID="12672" rel="rRr" directed="false" shadow="true" shadowCol="135989" srcRow="4021" trgRow="2456" color="EX-pale-blue" />
    <link srcID="12286" trgID="12301" rel="rRr" directed="false" shadow="true" shadowCol="135990" srcRow="4021" trgRow="2519" color="EX-dark-tan" />
    <link srcID="12286" trgID="12282" rel="rRr" directed="false" shadow="true" shadowCol="135991" srcRow="4021" trgRow="2633" color="EX-pale-blue-magenta" />
    <link srcID="12286" trgID="12659" rel="rRr" directed="false" shadow="true" shadowCol="135992" srcRow="4021" trgRow="2668" color="EX-pale-yellow orange" />
    <link srcID="12286" trgID="12645" rel="rRr" directed="false" shadow="true" shadowCol="135993" srcRow="4021" trgRow="2749" color="EX-medium-magenta" />
    <link srcID="12286" trgID="12641" rel="rRr" directed="false" shadow="true" shadowCol="135994" srcRow="4021" trgRow="3075" color="EX-pale-red" />
    <link srcID="12286" trgID="10687" rel="rRr" directed="false" shadow="true" shadowCol="135995" srcRow="4021" trgRow="3453" color="EX-pale-cyan" />
    <link srcID="12286" trgID="10963" rel="rRr" directed="false" shadow="true" shadowCol="135996" srcRow="4021" trgRow="3460" color="EX-pale-yellow-green" />
    <link srcID="12286" trgID="10703" rel="rRr" directed="false" shadow="true" shadowCol="135997" srcRow="4021" trgRow="3462" color="EX-pale-purple" />
    <link srcID="12286" trgID="11028" rel="rRr" directed="false" shadow="true" shadowCol="135998" srcRow="4021" trgRow="3464" color="EX-pale-magenta" />
    <link srcID="12286" trgID="11842" rel="rRr" directed="false" shadow="true" shadowCol="135999" srcRow="4021" trgRow="3478" color="EX-pale-red-orange" />
    <link srcID="12286" trgID="12661" rel="rRr" directed="false" shadow="false" column="76813" shadowCol="136000" srcRow="4021" trgRow="4093" color="EX-blue" />
    <link srcID="12286" trgID="12664" rel="rRr" directed="false" shadow="false" column="76814" shadowCol="136001" srcRow="4021" trgRow="4287" color="EX-orange" />
    <link srcID="12286" trgID="12638" rel="rRr" directed="false" shadow="false" column="76815" shadowCol="136002" srcRow="4021" trgRow="4529" color="EX-dark-cyan" />
    <link srcID="12286" trgID="12302" rel="rRr" directed="false" shadow="false" column="76816" shadowCol="136003" srcRow="4021" trgRow="4558" color="EX-red" />
    <link srcID="12286" trgID="12663" rel="rRr" directed="false" shadow="false" column="76817" shadowCol="136004" srcRow="4021" trgRow="4635" color="EX-dark-orange" />
    <link srcID="12286" trgID="12643" rel="rRr" directed="false" shadow="false" column="76818" shadowCol="136005" srcRow="4021" trgRow="4637" color="EX-dark-gray-purple" />
    <link srcID="12286" trgID="12303" rel="rRr" directed="false" shadow="false" column="76819" shadowCol="136006" srcRow="4021" trgRow="4704" color="EX-cyan" />
    <link srcID="12286" trgID="12284" rel="rRr" directed="false" shadow="false" column="76820" shadowCol="136007" srcRow="4021" trgRow="4976" color="EX-yellow-orange" />
    <link srcID="12286" trgID="12665" rel="rRr" directed="false" shadow="false" column="76821" shadowCol="136008" srcRow="4021" trgRow="5065" color="EX-pure-blue" />
    <link srcID="12286" trgID="12646" rel="rRr" directed="false" shadow="false" column="76822" shadowCol="136009" srcRow="4021" trgRow="5130" color="EX-dark-yellow-green" />
    <link srcID="12286" trgID="12640" rel="rRr" directed="false" shadow="false" column="76823" shadowCol="136010" srcRow="4021" trgRow="5572" color="EX-dark-magenta" />
    <link srcID="13606" trgID="11136" rel="rRr" directed="false" shadow="true" shadowCol="136011" srcRow="4022" trgRow="2546" color="EX-dark-green" />
    <link srcID="11809" trgID="13606" rel="rRr" directed="false" shadow="true" shadowCol="136012" srcRow="3469" trgRow="4022" color="EX-blue-magenta" />
    <link srcID="12231" trgID="13606" rel="rRr" directed="false" shadow="true" shadowCol="136013" srcRow="3506" trgRow="4022" color="EX-yellow-green" />
    <link srcID="13189" trgID="13606" rel="rRr" directed="false" shadow="true" shadowCol="136014" srcRow="3514" trgRow="4022" color="EX-magenta" />
    <link srcID="13331" trgID="13606" rel="rRr" directed="false" shadow="true" shadowCol="136015" srcRow="3559" trgRow="4022" color="EX-green" />
    <link srcID="13933" trgID="13606" rel="rRr" directed="false" shadow="true" shadowCol="136016" srcRow="3893" trgRow="4022" color="EX-yellow" />
    <link srcID="12348" trgID="13606" rel="rRr" directed="false" shadow="true" shadowCol="136017" srcRow="3902" trgRow="4022" color="EX-purple" />
    <link srcID="13646" trgID="13606" rel="rRr" directed="false" shadow="true" shadowCol="136018" srcRow="3957" trgRow="4022" color="EX-dark-purple" />
    <link srcID="11994" trgID="13606" rel="rRr" directed="false" shadow="false" column="76824" shadowCol="136019" srcRow="4118" trgRow="4022" color="EX-dark-red" />
    <link srcID="12838" trgID="13606" rel="rRr" directed="false" shadow="false" column="76825" shadowCol="136020" srcRow="4343" trgRow="4022" color="EX-pale-green" />
    <link srcID="13606" trgID="13316" rel="rRr" directed="false" shadow="false" column="76826" shadowCol="136021" srcRow="4022" trgRow="4358" color="EX-pale-blue" />
    <link srcID="13606" trgID="11223" rel="rRr" directed="false" shadow="false" column="76827" shadowCol="136022" srcRow="4022" trgRow="4588" color="EX-dark-tan" />
    <link srcID="10720" trgID="13606" rel="rRr" directed="false" shadow="false" column="76828" shadowCol="136023" srcRow="4807" trgRow="4022" color="EX-pale-blue-magenta" />
    <link srcID="13606" trgID="13263" rel="rRr" directed="false" shadow="false" column="76829" shadowCol="136024" srcRow="4022" trgRow="5239" color="EX-pale-yellow orange" />
    <link srcID="10963" trgID="12170" rel="rRr" directed="false" shadow="true" shadowCol="136025" srcRow="3460" trgRow="4023" color="EX-medium-magenta" />
    <link srcID="12229" trgID="12170" rel="rRr" directed="false" shadow="true" shadowCol="136026" srcRow="3531" trgRow="4023" color="EX-pale-red" />
    <link srcID="12170" trgID="12276" rel="rRr" directed="false" shadow="true" shadowCol="136027" srcRow="4023" trgRow="3532" color="EX-pale-cyan" />
    <link srcID="10945" trgID="12170" rel="rRr" directed="false" shadow="true" shadowCol="136028" srcRow="3553" trgRow="4023" color="EX-pale-yellow-green" />
    <link srcID="12170" trgID="10951" rel="rRr" directed="false" shadow="true" shadowCol="136029" srcRow="4023" trgRow="3554" color="EX-pale-purple" />
    <link srcID="12391" trgID="12170" rel="rRr" directed="false" shadow="true" shadowCol="136030" srcRow="3583" trgRow="4023" color="EX-pale-magenta" />
    <link srcID="11475" trgID="12170" rel="rRr" directed="false" shadow="false" column="76830" shadowCol="136031" srcRow="4158" trgRow="4023" color="EX-pale-red-orange" />
    <link srcID="10709" trgID="13343" rel="rRr" directed="false" shadow="true" shadowCol="136032" srcRow="3451" trgRow="4024" color="EX-blue" />
    <link srcID="10687" trgID="13343" rel="rRr" directed="false" shadow="true" shadowCol="136033" srcRow="3453" trgRow="4024" color="EX-orange" />
    <link srcID="13343" trgID="10708" rel="rRr" directed="false" shadow="true" shadowCol="136034" srcRow="4024" trgRow="3454" color="EX-dark-cyan" />
    <link srcID="10963" trgID="13343" rel="rRr" directed="false" shadow="true" shadowCol="136035" srcRow="3460" trgRow="4024" color="EX-red" />
    <link srcID="13343" trgID="10948" rel="rRr" directed="false" shadow="true" shadowCol="136036" srcRow="4024" trgRow="3461" color="EX-dark-orange" />
    <link srcID="10703" trgID="13343" rel="rRr" directed="false" shadow="true" shadowCol="136037" srcRow="3462" trgRow="4024" color="EX-dark-gray-purple" />
    <link srcID="12766" trgID="13343" rel="rRr" directed="false" shadow="true" shadowCol="136038" srcRow="3463" trgRow="4024" color="EX-cyan" />
    <link srcID="12231" trgID="13343" rel="rRr" directed="false" shadow="true" shadowCol="136039" srcRow="3506" trgRow="4024" color="EX-yellow-orange" />
    <link srcID="13343" trgID="12755" rel="rRr" directed="false" shadow="true" shadowCol="136040" srcRow="4024" trgRow="3507" color="EX-pure-blue" />
    <link srcID="12209" trgID="13343" rel="rRr" directed="false" shadow="true" shadowCol="136041" srcRow="3521" trgRow="4024" color="EX-dark-yellow-green" />
    <link srcID="11689" trgID="13343" rel="rRr" directed="false" shadow="true" shadowCol="136042" srcRow="3529" trgRow="4024" color="EX-dark-magenta" />
    <link srcID="11893" trgID="13343" rel="rRr" directed="false" shadow="true" shadowCol="136043" srcRow="3595" trgRow="4024" color="EX-dark-green" />
    <link srcID="12247" trgID="13343" rel="rRr" directed="false" shadow="true" shadowCol="136044" srcRow="3596" trgRow="4024" color="EX-blue-magenta" />
    <link srcID="13185" trgID="13343" rel="rRr" directed="false" shadow="true" shadowCol="136045" srcRow="3719" trgRow="4024" color="EX-yellow-green" />
    <link srcID="10619" trgID="13343" rel="rRr" directed="false" shadow="true" shadowCol="136046" srcRow="3743" trgRow="4024" color="EX-magenta" />
    <link srcID="13343" trgID="11423" rel="rRr" directed="false" shadow="true" shadowCol="136047" srcRow="4024" trgRow="3788" color="EX-green" />
    <link srcID="10731" trgID="13343" rel="rRr" directed="false" shadow="true" shadowCol="136048" srcRow="3927" trgRow="4024" color="EX-yellow" />
    <link srcID="13941" trgID="13343" rel="rRr" directed="false" shadow="true" shadowCol="136049" srcRow="3964" trgRow="4024" color="EX-purple" />
    <link srcID="11045" trgID="13343" rel="rRr" directed="false" shadow="false" column="76831" shadowCol="136050" srcRow="4041" trgRow="4024" color="EX-dark-purple" />
    <link srcID="12472" trgID="13343" rel="rRr" directed="false" shadow="false" column="76832" shadowCol="136051" srcRow="4119" trgRow="4024" color="EX-dark-red" />
    <link srcID="13883" trgID="13343" rel="rRr" directed="false" shadow="false" column="76833" shadowCol="136052" srcRow="4120" trgRow="4024" color="EX-pale-green" />
    <link srcID="13343" trgID="11876" rel="rRr" directed="false" shadow="false" column="76834" shadowCol="136053" srcRow="4024" trgRow="4184" color="EX-pale-blue" />
    <link srcID="10669" trgID="13343" rel="rRr" directed="false" shadow="false" column="76835" shadowCol="136054" srcRow="4221" trgRow="4024" color="EX-dark-tan" />
    <link srcID="11955" trgID="13343" rel="rRr" directed="false" shadow="false" column="76836" shadowCol="136055" srcRow="4436" trgRow="4024" color="EX-pale-blue-magenta" />
    <link srcID="11053" trgID="13343" rel="rRr" directed="false" shadow="false" column="76837" shadowCol="136056" srcRow="4459" trgRow="4024" color="EX-pale-yellow orange" />
    <link srcID="12900" trgID="13343" rel="rRr" directed="false" shadow="false" column="76838" shadowCol="136057" srcRow="4476" trgRow="4024" color="EX-medium-magenta" />
    <link srcID="11575" trgID="13343" rel="rRr" directed="false" shadow="false" column="76839" shadowCol="136058" srcRow="5523" trgRow="4024" color="EX-pale-red" />
    <link srcID="10688" trgID="12863" rel="rRr" directed="false" shadow="true" shadowCol="136059" srcRow="3450" trgRow="4025" color="EX-pale-cyan" />
    <link srcID="12863" trgID="10708" rel="rRr" directed="false" shadow="true" shadowCol="136060" srcRow="4025" trgRow="3454" color="EX-pale-yellow-green" />
    <link srcID="10963" trgID="12863" rel="rRr" directed="false" shadow="true" shadowCol="136061" srcRow="3460" trgRow="4025" color="EX-pale-purple" />
    <link srcID="12863" trgID="10948" rel="rRr" directed="false" shadow="true" shadowCol="136062" srcRow="4025" trgRow="3461" color="EX-pale-magenta" />
    <link srcID="12766" trgID="12863" rel="rRr" directed="false" shadow="true" shadowCol="136063" srcRow="3463" trgRow="4025" color="EX-pale-red-orange" />
    <link srcID="12863" trgID="12755" rel="rRr" directed="false" shadow="true" shadowCol="136064" srcRow="4025" trgRow="3507" color="EX-blue" />
    <link srcID="10710" trgID="12863" rel="rRr" directed="false" shadow="true" shadowCol="136065" srcRow="3508" trgRow="4025" color="EX-orange" />
    <link srcID="12863" trgID="13182" rel="rRr" directed="false" shadow="true" shadowCol="136066" srcRow="4025" trgRow="3718" color="EX-dark-cyan" />
    <link srcID="12863" trgID="13185" rel="rRr" directed="false" shadow="true" shadowCol="136067" srcRow="4025" trgRow="3719" color="EX-red" />
    <link srcID="12863" trgID="13240" rel="rRr" directed="false" shadow="true" shadowCol="136068" srcRow="4025" trgRow="3976" color="EX-dark-orange" />
    <link srcID="12863" trgID="11856" rel="rRr" directed="false" shadow="false" column="76840" shadowCol="136069" srcRow="4025" trgRow="4054" color="EX-dark-gray-purple" />
    <link srcID="12863" trgID="12027" rel="rRr" directed="false" shadow="false" column="76841" shadowCol="136070" srcRow="4025" trgRow="5565" color="EX-cyan" />
    <link srcID="11229" trgID="12863" rel="rRr" directed="false" shadow="false" column="76842" shadowCol="136071" srcRow="5749" trgRow="4025" color="EX-yellow-orange" />
    <link srcID="10740" trgID="10799" rel="rRr" directed="false" shadow="true" shadowCol="136072" srcRow="4026" trgRow="2428" color="EX-pure-blue" />
    <link srcID="10740" trgID="10687" rel="rRr" directed="false" shadow="true" shadowCol="136073" srcRow="4026" trgRow="3453" color="EX-dark-yellow-green" />
    <link srcID="10963" trgID="10740" rel="rRr" directed="false" shadow="true" shadowCol="136074" srcRow="3460" trgRow="4026" color="EX-dark-magenta" />
    <link srcID="13196" trgID="10740" rel="rRr" directed="false" shadow="true" shadowCol="136075" srcRow="3467" trgRow="4026" color="EX-dark-green" />
    <link srcID="10740" trgID="10959" rel="rRr" directed="false" shadow="true" shadowCol="136076" srcRow="4026" trgRow="3473" color="EX-blue-magenta" />
    <link srcID="10740" trgID="11330" rel="rRr" directed="false" shadow="true" shadowCol="136077" srcRow="4026" trgRow="3474" color="EX-yellow-green" />
    <link srcID="10740" trgID="12321" rel="rRr" directed="false" shadow="true" shadowCol="136078" srcRow="4026" trgRow="3487" color="EX-magenta" />
    <link srcID="10740" trgID="10665" rel="rRr" directed="false" shadow="true" shadowCol="136079" srcRow="4026" trgRow="3494" color="EX-green" />
    <link srcID="10740" trgID="12011" rel="rRr" directed="false" shadow="true" shadowCol="136080" srcRow="4026" trgRow="3511" color="EX-yellow" />
    <link srcID="10740" trgID="13485" rel="rRr" directed="false" shadow="true" shadowCol="136081" srcRow="4026" trgRow="3546" color="EX-purple" />
    <link srcID="10740" trgID="10951" rel="rRr" directed="false" shadow="true" shadowCol="136082" srcRow="4026" trgRow="3554" color="EX-dark-purple" />
    <link srcID="13205" trgID="10740" rel="rRr" directed="false" shadow="true" shadowCol="136083" srcRow="3561" trgRow="4026" color="EX-dark-red" />
    <link srcID="10740" trgID="13174" rel="rRr" directed="false" shadow="true" shadowCol="136084" srcRow="4026" trgRow="3570" color="EX-pale-green" />
    <link srcID="10740" trgID="12713" rel="rRr" directed="false" shadow="true" shadowCol="136085" srcRow="4026" trgRow="3571" color="EX-pale-blue" />
    <link srcID="10740" trgID="12934" rel="rRr" directed="false" shadow="true" shadowCol="136086" srcRow="4026" trgRow="3578" color="EX-dark-tan" />
    <link srcID="10740" trgID="11933" rel="rRr" directed="false" shadow="true" shadowCol="136087" srcRow="4026" trgRow="3579" color="EX-pale-blue-magenta" />
    <link srcID="10740" trgID="13063" rel="rRr" directed="false" shadow="true" shadowCol="136088" srcRow="4026" trgRow="3581" color="EX-pale-yellow orange" />
    <link srcID="10754" trgID="10740" rel="rRr" directed="false" shadow="true" shadowCol="136089" srcRow="3586" trgRow="4026" color="EX-medium-magenta" />
    <link srcID="10740" trgID="10915" rel="rRr" directed="false" shadow="true" shadowCol="136090" srcRow="4026" trgRow="3617" color="EX-pale-red" />
    <link srcID="10740" trgID="11778" rel="rRr" directed="false" shadow="true" shadowCol="136091" srcRow="4026" trgRow="3671" color="EX-pale-cyan" />
    <link srcID="10740" trgID="10997" rel="rRr" directed="false" shadow="true" shadowCol="136092" srcRow="4026" trgRow="3689" color="EX-pale-yellow-green" />
    <link srcID="10740" trgID="13554" rel="rRr" directed="false" shadow="true" shadowCol="136093" srcRow="4026" trgRow="3727" color="EX-pale-purple" />
    <link srcID="10740" trgID="11883" rel="rRr" directed="false" shadow="true" shadowCol="136094" srcRow="4026" trgRow="3750" color="EX-pale-magenta" />
    <link srcID="10740" trgID="12455" rel="rRr" directed="false" shadow="true" shadowCol="136095" srcRow="4026" trgRow="3776" color="EX-pale-red-orange" />
    <link srcID="10740" trgID="13596" rel="rRr" directed="false" shadow="true" shadowCol="136096" srcRow="4026" trgRow="3791" color="EX-blue" />
    <link srcID="10740" trgID="13872" rel="rRr" directed="false" shadow="true" shadowCol="136097" srcRow="4026" trgRow="3859" color="EX-orange" />
    <link srcID="10740" trgID="11213" rel="rRr" directed="false" shadow="true" shadowCol="136098" srcRow="4026" trgRow="3914" color="EX-dark-cyan" />
    <link srcID="10740" trgID="11667" rel="rRr" directed="false" shadow="true" shadowCol="136099" srcRow="4026" trgRow="3938" color="EX-red" />
    <link srcID="10740" trgID="12015" rel="rRr" directed="false" shadow="true" shadowCol="136100" srcRow="4026" trgRow="3939" color="EX-dark-orange" />
    <link srcID="13800" trgID="10740" rel="rRr" directed="false" shadow="true" shadowCol="136101" srcRow="3996" trgRow="4026" color="EX-dark-gray-purple" />
    <link srcID="10740" trgID="10781" rel="rRr" directed="false" shadow="false" column="76843" shadowCol="136102" srcRow="4026" trgRow="4043" color="EX-cyan" />
    <link srcID="10740" trgID="11431" rel="rRr" directed="false" shadow="false" column="76844" shadowCol="136103" srcRow="4026" trgRow="4069" color="EX-yellow-orange" />
    <link srcID="12540" trgID="10740" rel="rRr" directed="false" shadow="false" column="76845" shadowCol="136104" srcRow="4104" trgRow="4026" color="EX-pure-blue" />
    <link srcID="10740" trgID="10659" rel="rRr" directed="false" shadow="false" column="76846" shadowCol="136105" srcRow="4026" trgRow="4109" color="EX-dark-yellow-green" />
    <link srcID="10740" trgID="13707" rel="rRr" directed="false" shadow="false" column="76847" shadowCol="136106" srcRow="4026" trgRow="4121" color="EX-dark-magenta" />
    <link srcID="10740" trgID="12102" rel="rRr" directed="false" shadow="false" column="76848" shadowCol="136107" srcRow="4026" trgRow="4131" color="EX-dark-green" />
    <link srcID="10740" trgID="12726" rel="rRr" directed="false" shadow="false" column="76849" shadowCol="136108" srcRow="4026" trgRow="4168" color="EX-blue-magenta" />
    <link srcID="10740" trgID="10713" rel="rRr" directed="false" shadow="false" column="76850" shadowCol="136109" srcRow="4026" trgRow="4199" color="EX-yellow-green" />
    <link srcID="10740" trgID="12418" rel="rRr" directed="false" shadow="false" column="76851" shadowCol="136110" srcRow="4026" trgRow="4220" color="EX-magenta" />
    <link srcID="10740" trgID="11396" rel="rRr" directed="false" shadow="false" column="76852" shadowCol="136111" srcRow="4026" trgRow="4233" color="EX-green" />
    <link srcID="10740" trgID="13691" rel="rRr" directed="false" shadow="false" column="76853" shadowCol="136112" srcRow="4026" trgRow="4237" color="EX-yellow" />
    <link srcID="13207" trgID="10740" rel="rRr" directed="false" shadow="false" column="76854" shadowCol="136113" srcRow="4254" trgRow="4026" color="EX-purple" />
    <link srcID="10740" trgID="12000" rel="rRr" directed="false" shadow="false" column="76855" shadowCol="136114" srcRow="4026" trgRow="4275" color="EX-dark-purple" />
    <link srcID="10740" trgID="11011" rel="rRr" directed="false" shadow="false" column="76856" shadowCol="136115" srcRow="4026" trgRow="4301" color="EX-dark-red" />
    <link srcID="10740" trgID="12006" rel="rRr" directed="false" shadow="false" column="76857" shadowCol="136116" srcRow="4026" trgRow="4307" color="EX-pale-green" />
    <link srcID="10740" trgID="11831" rel="rRr" directed="false" shadow="false" column="76858" shadowCol="136117" srcRow="4026" trgRow="4318" color="EX-pale-blue" />
    <link srcID="10740" trgID="12838" rel="rRr" directed="false" shadow="false" column="76859" shadowCol="136118" srcRow="4026" trgRow="4343" color="EX-dark-tan" />
    <link srcID="10740" trgID="13316" rel="rRr" directed="false" shadow="false" column="76860" shadowCol="136119" srcRow="4026" trgRow="4358" color="EX-pale-blue-magenta" />
    <link srcID="10740" trgID="12848" rel="rRr" directed="false" shadow="false" column="76861" shadowCol="136120" srcRow="4026" trgRow="4370" color="EX-pale-yellow orange" />
    <link srcID="10740" trgID="13162" rel="rRr" directed="false" shadow="false" column="76862" shadowCol="136121" srcRow="4026" trgRow="4402" color="EX-medium-magenta" />
    <link srcID="10740" trgID="13945" rel="rRr" directed="false" shadow="false" column="76863" shadowCol="136122" srcRow="4026" trgRow="4442" color="EX-pale-red" />
    <link srcID="10740" trgID="13954" rel="rRr" directed="false" shadow="false" column="76864" shadowCol="136123" srcRow="4026" trgRow="4466" color="EX-pale-cyan" />
    <link srcID="10740" trgID="12544" rel="rRr" directed="false" shadow="false" column="76865" shadowCol="136124" srcRow="4026" trgRow="4470" color="EX-pale-yellow-green" />
    <link srcID="10740" trgID="10738" rel="rRr" directed="false" shadow="false" column="76866" shadowCol="136125" srcRow="4026" trgRow="4504" color="EX-pale-purple" />
    <link srcID="10740" trgID="13156" rel="rRr" directed="false" shadow="false" column="76867" shadowCol="136126" srcRow="4026" trgRow="4507" color="EX-pale-magenta" />
    <link srcID="10740" trgID="11494" rel="rRr" directed="false" shadow="false" column="76868" shadowCol="136127" srcRow="4026" trgRow="4599" color="EX-pale-red-orange" />
    <link srcID="10740" trgID="11972" rel="rRr" directed="false" shadow="false" column="76869" shadowCol="136128" srcRow="4026" trgRow="4688" color="EX-blue" />
    <link srcID="13296" trgID="10740" rel="rRr" directed="false" shadow="false" column="76870" shadowCol="136129" srcRow="4703" trgRow="4026" color="EX-orange" />
    <link srcID="10740" trgID="11147" rel="rRr" directed="false" shadow="false" column="76871" shadowCol="136130" srcRow="4026" trgRow="4725" color="EX-dark-cyan" />
    <link srcID="10740" trgID="10832" rel="rRr" directed="false" shadow="false" column="76872" shadowCol="136131" srcRow="4026" trgRow="4750" color="EX-red" />
    <link srcID="10740" trgID="10743" rel="rRr" directed="false" shadow="false" column="76873" shadowCol="136132" srcRow="4026" trgRow="4751" color="EX-dark-orange" />
    <link srcID="10740" trgID="13387" rel="rRr" directed="false" shadow="false" column="76874" shadowCol="136133" srcRow="4026" trgRow="4752" color="EX-dark-gray-purple" />
    <link srcID="10740" trgID="10787" rel="rRr" directed="false" shadow="false" column="76875" shadowCol="136134" srcRow="4026" trgRow="4783" color="EX-cyan" />
    <link srcID="10740" trgID="11390" rel="rRr" directed="false" shadow="false" column="76876" shadowCol="136135" srcRow="4026" trgRow="4927" color="EX-yellow-orange" />
    <link srcID="10740" trgID="11462" rel="rRr" directed="false" shadow="false" column="76877" shadowCol="136136" srcRow="4026" trgRow="4929" color="EX-pure-blue" />
    <link srcID="12749" trgID="10740" rel="rRr" directed="false" shadow="false" column="76878" shadowCol="136137" srcRow="4939" trgRow="4026" color="EX-dark-yellow-green" />
    <link srcID="10740" trgID="10970" rel="rRr" directed="false" shadow="false" column="76879" shadowCol="136138" srcRow="4026" trgRow="4941" color="EX-dark-magenta" />
    <link srcID="10740" trgID="12999" rel="rRr" directed="false" shadow="false" column="76880" shadowCol="136139" srcRow="4026" trgRow="4960" color="EX-dark-green" />
    <link srcID="10740" trgID="12778" rel="rRr" directed="false" shadow="false" column="76881" shadowCol="136140" srcRow="4026" trgRow="4986" color="EX-blue-magenta" />
    <link srcID="10740" trgID="11076" rel="rRr" directed="false" shadow="false" column="76882" shadowCol="136141" srcRow="4026" trgRow="5024" color="EX-yellow-green" />
    <link srcID="10740" trgID="11368" rel="rRr" directed="false" shadow="false" column="76883" shadowCol="136142" srcRow="4026" trgRow="5029" color="EX-magenta" />
    <link srcID="10740" trgID="13875" rel="rRr" directed="false" shadow="false" column="76884" shadowCol="136143" srcRow="4026" trgRow="5264" color="EX-green" />
    <link srcID="10740" trgID="11378" rel="rRr" directed="false" shadow="false" column="76885" shadowCol="136144" srcRow="4026" trgRow="5448" color="EX-yellow" />
    <link srcID="10740" trgID="12860" rel="rRr" directed="false" shadow="false" column="76886" shadowCol="136145" srcRow="4026" trgRow="5804" color="EX-purple" />
    <link srcID="12151" trgID="11806" rel="rRr" directed="false" shadow="true" shadowCol="136146" srcRow="2487" trgRow="4027" color="EX-dark-purple" />
    <link srcID="11235" trgID="11806" rel="rRr" directed="false" shadow="true" shadowCol="136147" srcRow="2488" trgRow="4027" color="EX-dark-red" />
    <link srcID="12873" trgID="11806" rel="rRr" directed="false" shadow="true" shadowCol="136148" srcRow="2493" trgRow="4027" color="EX-pale-green" />
    <link srcID="11806" trgID="12172" rel="rRr" directed="false" shadow="true" shadowCol="136149" srcRow="4027" trgRow="2503" color="EX-pale-blue" />
    <link srcID="11806" trgID="12182" rel="rRr" directed="false" shadow="true" shadowCol="136150" srcRow="4027" trgRow="2506" color="EX-dark-tan" />
    <link srcID="11806" trgID="10774" rel="rRr" directed="false" shadow="true" shadowCol="136151" srcRow="4027" trgRow="2547" color="EX-pale-blue-magenta" />
    <link srcID="13209" trgID="11806" rel="rRr" directed="false" shadow="true" shadowCol="136152" srcRow="2558" trgRow="4027" color="EX-pale-yellow orange" />
    <link srcID="11499" trgID="11806" rel="rRr" directed="false" shadow="true" shadowCol="136153" srcRow="2618" trgRow="4027" color="EX-medium-magenta" />
    <link srcID="12034" trgID="11806" rel="rRr" directed="false" shadow="true" shadowCol="136154" srcRow="2640" trgRow="4027" color="EX-pale-red" />
    <link srcID="10687" trgID="11806" rel="rRr" directed="false" shadow="true" shadowCol="136155" srcRow="3453" trgRow="4027" color="EX-pale-cyan" />
    <link srcID="11842" trgID="11806" rel="rRr" directed="false" shadow="true" shadowCol="136156" srcRow="3478" trgRow="4027" color="EX-pale-yellow-green" />
    <link srcID="11806" trgID="11881" rel="rRr" directed="false" shadow="true" shadowCol="136157" srcRow="4027" trgRow="3497" color="EX-pale-purple" />
    <link srcID="12231" trgID="11806" rel="rRr" directed="false" shadow="true" shadowCol="136158" srcRow="3506" trgRow="4027" color="EX-pale-magenta" />
    <link srcID="12741" trgID="11806" rel="rRr" directed="false" shadow="true" shadowCol="136159" srcRow="3613" trgRow="4027" color="EX-pale-red-orange" />
    <link srcID="11806" trgID="11149" rel="rRr" directed="false" shadow="true" shadowCol="136160" srcRow="4027" trgRow="3616" color="EX-blue" />
    <link srcID="11806" trgID="12739" rel="rRr" directed="false" shadow="true" shadowCol="136161" srcRow="4027" trgRow="3681" color="EX-orange" />
    <link srcID="11806" trgID="11926" rel="rRr" directed="false" shadow="true" shadowCol="136162" srcRow="4027" trgRow="3693" color="EX-dark-cyan" />
    <link srcID="12488" trgID="11806" rel="rRr" directed="false" shadow="true" shadowCol="136163" srcRow="3708" trgRow="4027" color="EX-red" />
    <link srcID="12684" trgID="11806" rel="rRr" directed="false" shadow="true" shadowCol="136164" srcRow="3829" trgRow="4027" color="EX-dark-orange" />
    <link srcID="11544" trgID="11806" rel="rRr" directed="false" shadow="true" shadowCol="136165" srcRow="3836" trgRow="4027" color="EX-dark-gray-purple" />
    <link srcID="11806" trgID="12602" rel="rRr" directed="false" shadow="true" shadowCol="136166" srcRow="4027" trgRow="3843" color="EX-cyan" />
    <link srcID="11806" trgID="14026" rel="rRr" directed="false" shadow="true" shadowCol="136167" srcRow="4027" trgRow="3862" color="EX-yellow-orange" />
    <link srcID="11806" trgID="14008" rel="rRr" directed="false" shadow="true" shadowCol="136168" srcRow="4027" trgRow="3933" color="EX-pure-blue" />
    <link srcID="11806" trgID="12737" rel="rRr" directed="false" shadow="false" column="76887" shadowCol="136169" srcRow="4027" trgRow="4208" color="EX-dark-yellow-green" />
    <link srcID="12610" trgID="11806" rel="rRr" directed="false" shadow="false" column="76888" shadowCol="136170" srcRow="4274" trgRow="4027" color="EX-dark-magenta" />
    <link srcID="12591" trgID="11806" rel="rRr" directed="false" shadow="false" column="76889" shadowCol="136171" srcRow="4276" trgRow="4027" color="EX-dark-green" />
    <link srcID="12451" trgID="11806" rel="rRr" directed="false" shadow="false" column="76890" shadowCol="136172" srcRow="4294" trgRow="4027" color="EX-blue-magenta" />
    <link srcID="12850" trgID="11806" rel="rRr" directed="false" shadow="false" column="76891" shadowCol="136173" srcRow="4331" trgRow="4027" color="EX-yellow-green" />
    <link srcID="11787" trgID="11806" rel="rRr" directed="false" shadow="false" column="76892" shadowCol="136174" srcRow="4357" trgRow="4027" color="EX-magenta" />
    <link srcID="10836" trgID="11806" rel="rRr" directed="false" shadow="false" column="76893" shadowCol="136175" srcRow="4403" trgRow="4027" color="EX-green" />
    <link srcID="11791" trgID="11806" rel="rRr" directed="false" shadow="false" column="76894" shadowCol="136176" srcRow="4404" trgRow="4027" color="EX-yellow" />
    <link srcID="11806" trgID="10609" rel="rRr" directed="false" shadow="false" column="76895" shadowCol="136177" srcRow="4027" trgRow="4499" color="EX-purple" />
    <link srcID="11977" trgID="11806" rel="rRr" directed="false" shadow="false" column="76896" shadowCol="136178" srcRow="4501" trgRow="4027" color="EX-dark-purple" />
    <link srcID="11668" trgID="11806" rel="rRr" directed="false" shadow="false" column="76897" shadowCol="136179" srcRow="4744" trgRow="4027" color="EX-dark-red" />
    <link srcID="11806" trgID="12110" rel="rRr" directed="false" shadow="false" column="76898" shadowCol="136180" srcRow="4027" trgRow="4754" color="EX-pale-green" />
    <link srcID="11806" trgID="13349" rel="rRr" directed="false" shadow="false" column="76899" shadowCol="136181" srcRow="4027" trgRow="4800" color="EX-pale-blue" />
    <link srcID="13055" trgID="11806" rel="rRr" directed="false" shadow="false" column="76900" shadowCol="136182" srcRow="5114" trgRow="4027" color="EX-dark-tan" />
    <link srcID="12030" trgID="11806" rel="rRr" directed="false" shadow="false" column="76901" shadowCol="136183" srcRow="5157" trgRow="4027" color="EX-pale-blue-magenta" />
    <link srcID="10611" trgID="11806" rel="rRr" directed="false" shadow="false" column="76902" shadowCol="136184" srcRow="5186" trgRow="4027" color="EX-pale-yellow orange" />
    <link srcID="11806" trgID="13430" rel="rRr" directed="false" shadow="false" column="76903" shadowCol="136185" srcRow="4027" trgRow="5515" color="EX-medium-magenta" />
    <link srcID="10983" trgID="11235" rel="rRr" directed="false" shadow="true" shadowCol="136186" srcRow="4028" trgRow="2488" color="EX-pale-red" />
    <link srcID="10688" trgID="10983" rel="rRr" directed="false" shadow="true" shadowCol="136187" srcRow="3450" trgRow="4028" color="EX-pale-cyan" />
    <link srcID="10983" trgID="10687" rel="rRr" directed="false" shadow="true" shadowCol="136188" srcRow="4028" trgRow="3453" color="EX-pale-yellow-green" />
    <link srcID="10983" trgID="10708" rel="rRr" directed="false" shadow="true" shadowCol="136189" srcRow="4028" trgRow="3454" color="EX-pale-purple" />
    <link srcID="10963" trgID="10983" rel="rRr" directed="false" shadow="true" shadowCol="136190" srcRow="3460" trgRow="4028" color="EX-pale-magenta" />
    <link srcID="10703" trgID="10983" rel="rRr" directed="false" shadow="true" shadowCol="136191" srcRow="3462" trgRow="4028" color="EX-pale-red-orange" />
    <link srcID="12766" trgID="10983" rel="rRr" directed="false" shadow="true" shadowCol="136192" srcRow="3463" trgRow="4028" color="EX-blue" />
    <link srcID="10983" trgID="11809" rel="rRr" directed="false" shadow="true" shadowCol="136193" srcRow="4028" trgRow="3469" color="EX-orange" />
    <link srcID="11669" trgID="10983" rel="rRr" directed="false" shadow="true" shadowCol="136194" srcRow="3470" trgRow="4028" color="EX-dark-cyan" />
    <link srcID="10983" trgID="12846" rel="rRr" directed="false" shadow="true" shadowCol="136195" srcRow="4028" trgRow="3471" color="EX-red" />
    <link srcID="10983" trgID="10959" rel="rRr" directed="false" shadow="true" shadowCol="136196" srcRow="4028" trgRow="3473" color="EX-dark-orange" />
    <link srcID="10983" trgID="13227" rel="rRr" directed="false" shadow="true" shadowCol="136197" srcRow="4028" trgRow="3477" color="EX-dark-gray-purple" />
    <link srcID="10983" trgID="12231" rel="rRr" directed="false" shadow="true" shadowCol="136198" srcRow="4028" trgRow="3506" color="EX-cyan" />
    <link srcID="10710" trgID="10983" rel="rRr" directed="false" shadow="true" shadowCol="136199" srcRow="3508" trgRow="4028" color="EX-yellow-orange" />
    <link srcID="10983" trgID="13616" rel="rRr" directed="false" shadow="true" shadowCol="136200" srcRow="4028" trgRow="3509" color="EX-pure-blue" />
    <link srcID="10983" trgID="12229" rel="rRr" directed="false" shadow="true" shadowCol="136201" srcRow="4028" trgRow="3531" color="EX-dark-yellow-green" />
    <link srcID="10983" trgID="12276" rel="rRr" directed="false" shadow="true" shadowCol="136202" srcRow="4028" trgRow="3532" color="EX-dark-magenta" />
    <link srcID="10983" trgID="11885" rel="rRr" directed="false" shadow="true" shadowCol="136203" srcRow="4028" trgRow="3533" color="EX-dark-green" />
    <link srcID="10983" trgID="11533" rel="rRr" directed="false" shadow="true" shadowCol="136204" srcRow="4028" trgRow="3550" color="EX-blue-magenta" />
    <link srcID="10983" trgID="10945" rel="rRr" directed="false" shadow="true" shadowCol="136205" srcRow="4028" trgRow="3553" color="EX-yellow-green" />
    <link srcID="10983" trgID="10951" rel="rRr" directed="false" shadow="true" shadowCol="136206" srcRow="4028" trgRow="3554" color="EX-magenta" />
    <link srcID="10983" trgID="10934" rel="rRr" directed="false" shadow="true" shadowCol="136207" srcRow="4028" trgRow="3556" color="EX-green" />
    <link srcID="10983" trgID="11872" rel="rRr" directed="false" shadow="true" shadowCol="136208" srcRow="4028" trgRow="3569" color="EX-yellow" />
    <link srcID="10983" trgID="13174" rel="rRr" directed="false" shadow="true" shadowCol="136209" srcRow="4028" trgRow="3570" color="EX-purple" />
    <link srcID="10983" trgID="11893" rel="rRr" directed="false" shadow="true" shadowCol="136210" srcRow="4028" trgRow="3595" color="EX-dark-purple" />
    <link srcID="10983" trgID="13861" rel="rRr" directed="false" shadow="true" shadowCol="136211" srcRow="4028" trgRow="3607" color="EX-dark-red" />
    <link srcID="10983" trgID="11860" rel="rRr" directed="false" shadow="true" shadowCol="136212" srcRow="4028" trgRow="3611" color="EX-pale-green" />
    <link srcID="10983" trgID="13852" rel="rRr" directed="false" shadow="true" shadowCol="136213" srcRow="4028" trgRow="3644" color="EX-pale-blue" />
    <link srcID="10983" trgID="11221" rel="rRr" directed="false" shadow="true" shadowCol="136214" srcRow="4028" trgRow="3654" color="EX-dark-tan" />
    <link srcID="10983" trgID="11200" rel="rRr" directed="false" shadow="true" shadowCol="136215" srcRow="4028" trgRow="3688" color="EX-pale-blue-magenta" />
    <link srcID="10983" trgID="13185" rel="rRr" directed="false" shadow="true" shadowCol="136216" srcRow="4028" trgRow="3719" color="EX-pale-yellow orange" />
    <link srcID="11796" trgID="10983" rel="rRr" directed="false" shadow="true" shadowCol="136217" srcRow="3729" trgRow="4028" color="EX-medium-magenta" />
    <link srcID="10983" trgID="10927" rel="rRr" directed="false" shadow="true" shadowCol="136218" srcRow="4028" trgRow="3732" color="EX-pale-red" />
    <link srcID="10983" trgID="12779" rel="rRr" directed="false" shadow="true" shadowCol="136219" srcRow="4028" trgRow="3740" color="EX-pale-cyan" />
    <link srcID="10983" trgID="11515" rel="rRr" directed="false" shadow="true" shadowCol="136220" srcRow="4028" trgRow="3741" color="EX-pale-yellow-green" />
    <link srcID="10983" trgID="12770" rel="rRr" directed="false" shadow="true" shadowCol="136221" srcRow="4028" trgRow="3751" color="EX-pale-purple" />
    <link srcID="10983" trgID="12912" rel="rRr" directed="false" shadow="true" shadowCol="136222" srcRow="4028" trgRow="3752" color="EX-pale-magenta" />
    <link srcID="10983" trgID="11191" rel="rRr" directed="false" shadow="true" shadowCol="136223" srcRow="4028" trgRow="3777" color="EX-pale-red-orange" />
    <link srcID="10983" trgID="10827" rel="rRr" directed="false" shadow="true" shadowCol="136224" srcRow="4028" trgRow="3781" color="EX-blue" />
    <link srcID="10983" trgID="11016" rel="rRr" directed="false" shadow="true" shadowCol="136225" srcRow="4028" trgRow="3787" color="EX-orange" />
    <link srcID="10983" trgID="11423" rel="rRr" directed="false" shadow="true" shadowCol="136226" srcRow="4028" trgRow="3788" color="EX-dark-cyan" />
    <link srcID="10983" trgID="13046" rel="rRr" directed="false" shadow="true" shadowCol="136227" srcRow="4028" trgRow="3803" color="EX-red" />
    <link srcID="10983" trgID="11043" rel="rRr" directed="false" shadow="true" shadowCol="136228" srcRow="4028" trgRow="3806" color="EX-dark-orange" />
    <link srcID="10983" trgID="11030" rel="rRr" directed="false" shadow="true" shadowCol="136229" srcRow="4028" trgRow="3815" color="EX-dark-gray-purple" />
    <link srcID="10983" trgID="11505" rel="rRr" directed="false" shadow="true" shadowCol="136230" srcRow="4028" trgRow="3817" color="EX-cyan" />
    <link srcID="10983" trgID="11716" rel="rRr" directed="false" shadow="true" shadowCol="136231" srcRow="4028" trgRow="3818" color="EX-yellow-orange" />
    <link srcID="10983" trgID="11913" rel="rRr" directed="false" shadow="true" shadowCol="136232" srcRow="4028" trgRow="3819" color="EX-pure-blue" />
    <link srcID="10983" trgID="13107" rel="rRr" directed="false" shadow="true" shadowCol="136233" srcRow="4028" trgRow="3821" color="EX-dark-yellow-green" />
    <link srcID="13462" trgID="10983" rel="rRr" directed="false" shadow="true" shadowCol="136234" srcRow="3822" trgRow="4028" color="EX-dark-magenta" />
    <link srcID="10983" trgID="11035" rel="rRr" directed="false" shadow="true" shadowCol="136235" srcRow="4028" trgRow="3846" color="EX-dark-green" />
    <link srcID="10983" trgID="11437" rel="rRr" directed="false" shadow="true" shadowCol="136236" srcRow="4028" trgRow="3847" color="EX-blue-magenta" />
    <link srcID="10983" trgID="13465" rel="rRr" directed="false" shadow="true" shadowCol="136237" srcRow="4028" trgRow="3905" color="EX-yellow-green" />
    <link srcID="10983" trgID="13071" rel="rRr" directed="false" shadow="true" shadowCol="136238" srcRow="4028" trgRow="3915" color="EX-magenta" />
    <link srcID="11879" trgID="10983" rel="rRr" directed="false" shadow="true" shadowCol="136239" srcRow="3924" trgRow="4028" color="EX-green" />
    <link srcID="10983" trgID="10731" rel="rRr" directed="false" shadow="true" shadowCol="136240" srcRow="4028" trgRow="3927" color="EX-yellow" />
    <link srcID="10983" trgID="13889" rel="rRr" directed="false" shadow="true" shadowCol="136241" srcRow="4028" trgRow="3928" color="EX-purple" />
    <link srcID="10983" trgID="11357" rel="rRr" directed="false" shadow="true" shadowCol="136242" srcRow="4028" trgRow="3929" color="EX-dark-purple" />
    <link srcID="11667" trgID="10983" rel="rRr" directed="false" shadow="true" shadowCol="136243" srcRow="3938" trgRow="4028" color="EX-dark-red" />
    <link srcID="10983" trgID="13941" rel="rRr" directed="false" shadow="true" shadowCol="136244" srcRow="4028" trgRow="3964" color="EX-pale-green" />
    <link srcID="11703" trgID="10983" rel="rRr" directed="false" shadow="true" shadowCol="136245" srcRow="3984" trgRow="4028" color="EX-pale-blue" />
    <link srcID="10983" trgID="11371" rel="rRr" directed="false" shadow="true" shadowCol="136246" srcRow="4028" trgRow="3997" color="EX-dark-tan" />
    <link srcID="10983" trgID="12574" rel="rRr" directed="false" shadow="true" shadowCol="136247" srcRow="4028" trgRow="4001" color="EX-pale-blue-magenta" />
    <link srcID="10966" trgID="10983" rel="rRr" directed="false" shadow="false" column="76904" shadowCol="136248" srcRow="4029" trgRow="4028" color="EX-pale-yellow orange" />
    <link srcID="10983" trgID="11366" rel="rRr" directed="false" shadow="false" column="76905" shadowCol="136249" srcRow="4028" trgRow="4042" color="EX-medium-magenta" />
    <link srcID="11630" trgID="10983" rel="rRr" directed="false" shadow="false" column="76906" shadowCol="136250" srcRow="4066" trgRow="4028" color="EX-pale-red" />
    <link srcID="10983" trgID="13239" rel="rRr" directed="false" shadow="false" column="76907" shadowCol="136251" srcRow="4028" trgRow="4123" color="EX-pale-cyan" />
    <link srcID="10983" trgID="10981" rel="rRr" directed="false" shadow="false" column="76908" shadowCol="136252" srcRow="4028" trgRow="4141" color="EX-pale-yellow-green" />
    <link srcID="10983" trgID="11835" rel="rRr" directed="false" shadow="false" column="76909" shadowCol="136253" srcRow="4028" trgRow="4159" color="EX-pale-purple" />
    <link srcID="10983" trgID="12025" rel="rRr" directed="false" shadow="false" column="76910" shadowCol="136254" srcRow="4028" trgRow="4165" color="EX-pale-magenta" />
    <link srcID="10983" trgID="13367" rel="rRr" directed="false" shadow="false" column="76911" shadowCol="136255" srcRow="4028" trgRow="4167" color="EX-pale-red-orange" />
    <link srcID="10983" trgID="12726" rel="rRr" directed="false" shadow="false" column="76912" shadowCol="136256" srcRow="4028" trgRow="4168" color="EX-blue" />
    <link srcID="10983" trgID="11201" rel="rRr" directed="false" shadow="false" column="76913" shadowCol="136257" srcRow="4028" trgRow="4188" color="EX-orange" />
    <link srcID="10983" trgID="11889" rel="rRr" directed="false" shadow="false" column="76914" shadowCol="136258" srcRow="4028" trgRow="4216" color="EX-dark-cyan" />
    <link srcID="10669" trgID="10983" rel="rRr" directed="false" shadow="false" column="76915" shadowCol="136259" srcRow="4221" trgRow="4028" color="EX-red" />
    <link srcID="10983" trgID="12610" rel="rRr" directed="false" shadow="false" column="76916" shadowCol="136260" srcRow="4028" trgRow="4274" color="EX-dark-orange" />
    <link srcID="10983" trgID="12345" rel="rRr" directed="false" shadow="false" column="76917" shadowCol="136261" srcRow="4028" trgRow="4293" color="EX-dark-gray-purple" />
    <link srcID="10983" trgID="11831" rel="rRr" directed="false" shadow="false" column="76918" shadowCol="136262" srcRow="4028" trgRow="4318" color="EX-cyan" />
    <link srcID="10983" trgID="11929" rel="rRr" directed="false" shadow="false" column="76919" shadowCol="136263" srcRow="4028" trgRow="4395" color="EX-yellow-orange" />
    <link srcID="10983" trgID="10777" rel="rRr" directed="false" shadow="false" column="76920" shadowCol="136264" srcRow="4028" trgRow="4454" color="EX-pure-blue" />
    <link srcID="10983" trgID="11053" rel="rRr" directed="false" shadow="false" column="76921" shadowCol="136265" srcRow="4028" trgRow="4459" color="EX-dark-yellow-green" />
    <link srcID="10962" trgID="10983" rel="rRr" directed="false" shadow="false" column="76922" shadowCol="136266" srcRow="4480" trgRow="4028" color="EX-dark-magenta" />
    <link srcID="10983" trgID="13431" rel="rRr" directed="false" shadow="false" column="76923" shadowCol="136267" srcRow="4028" trgRow="4517" color="EX-dark-green" />
    <link srcID="10983" trgID="11121" rel="rRr" directed="false" shadow="false" column="76924" shadowCol="136268" srcRow="4028" trgRow="4531" color="EX-blue-magenta" />
    <link srcID="10983" trgID="13454" rel="rRr" directed="false" shadow="false" column="76925" shadowCol="136269" srcRow="4028" trgRow="4559" color="EX-yellow-green" />
    <link srcID="10983" trgID="10811" rel="rRr" directed="false" shadow="false" column="76926" shadowCol="136270" srcRow="4028" trgRow="4573" color="EX-magenta" />
    <link srcID="11351" trgID="10983" rel="rRr" directed="false" shadow="false" column="76927" shadowCol="136271" srcRow="4576" trgRow="4028" color="EX-green" />
    <link srcID="10983" trgID="12905" rel="rRr" directed="false" shadow="false" column="76928" shadowCol="136272" srcRow="4028" trgRow="4577" color="EX-yellow" />
    <link srcID="10983" trgID="11223" rel="rRr" directed="false" shadow="false" column="76929" shadowCol="136273" srcRow="4028" trgRow="4588" color="EX-purple" />
    <link srcID="10983" trgID="11494" rel="rRr" directed="false" shadow="false" column="76930" shadowCol="136274" srcRow="4028" trgRow="4599" color="EX-dark-purple" />
    <link srcID="10983" trgID="12888" rel="rRr" directed="false" shadow="false" column="76931" shadowCol="136275" srcRow="4028" trgRow="4638" color="EX-dark-red" />
    <link srcID="10983" trgID="12152" rel="rRr" directed="false" shadow="false" column="76932" shadowCol="136276" srcRow="4028" trgRow="4656" color="EX-pale-green" />
    <link srcID="10983" trgID="11361" rel="rRr" directed="false" shadow="false" column="76933" shadowCol="136277" srcRow="4028" trgRow="4660" color="EX-pale-blue" />
    <link srcID="10983" trgID="11099" rel="rRr" directed="false" shadow="false" column="76934" shadowCol="136278" srcRow="4028" trgRow="4687" color="EX-dark-tan" />
    <link srcID="10983" trgID="11202" rel="rRr" directed="false" shadow="false" column="76935" shadowCol="136279" srcRow="4028" trgRow="4690" color="EX-pale-blue-magenta" />
    <link srcID="10983" trgID="10832" rel="rRr" directed="false" shadow="false" column="76936" shadowCol="136280" srcRow="4028" trgRow="4750" color="EX-pale-yellow orange" />
    <link srcID="10983" trgID="12601" rel="rRr" directed="false" shadow="false" column="76937" shadowCol="136281" srcRow="4028" trgRow="4757" color="EX-medium-magenta" />
    <link srcID="10983" trgID="13346" rel="rRr" directed="false" shadow="false" column="76938" shadowCol="136282" srcRow="4028" trgRow="4764" color="EX-pale-red" />
    <link srcID="10983" trgID="13386" rel="rRr" directed="false" shadow="false" column="76939" shadowCol="136283" srcRow="4028" trgRow="4765" color="EX-pale-cyan" />
    <link srcID="10983" trgID="12342" rel="rRr" directed="false" shadow="false" column="76940" shadowCol="136284" srcRow="4028" trgRow="4795" color="EX-pale-yellow-green" />
    <link srcID="10983" trgID="10612" rel="rRr" directed="false" shadow="false" column="76941" shadowCol="136285" srcRow="4028" trgRow="4887" color="EX-pale-purple" />
    <link srcID="10983" trgID="11176" rel="rRr" directed="false" shadow="false" column="76942" shadowCol="136286" srcRow="4028" trgRow="4926" color="EX-pale-magenta" />
    <link srcID="10983" trgID="11995" rel="rRr" directed="false" shadow="false" column="76943" shadowCol="136287" srcRow="4028" trgRow="5055" color="EX-pale-red-orange" />
    <link srcID="10983" trgID="10804" rel="rRr" directed="false" shadow="false" column="76944" shadowCol="136288" srcRow="4028" trgRow="5067" color="EX-blue" />
    <link srcID="10983" trgID="13298" rel="rRr" directed="false" shadow="false" column="76945" shadowCol="136289" srcRow="4028" trgRow="5070" color="EX-orange" />
    <link srcID="10983" trgID="10944" rel="rRr" directed="false" shadow="false" column="76946" shadowCol="136290" srcRow="4028" trgRow="5168" color="EX-dark-cyan" />
    <link srcID="10983" trgID="14020" rel="rRr" directed="false" shadow="false" column="76947" shadowCol="136291" srcRow="4028" trgRow="5197" color="EX-red" />
    <link srcID="10983" trgID="12279" rel="rRr" directed="false" shadow="false" column="76948" shadowCol="136292" srcRow="4028" trgRow="5199" color="EX-dark-orange" />
    <link srcID="10983" trgID="13759" rel="rRr" directed="false" shadow="false" column="76949" shadowCol="136293" srcRow="4028" trgRow="5204" color="EX-dark-gray-purple" />
    <link srcID="10983" trgID="10671" rel="rRr" directed="false" shadow="false" column="76950" shadowCol="136294" srcRow="4028" trgRow="5216" color="EX-cyan" />
    <link srcID="10983" trgID="12026" rel="rRr" directed="false" shadow="false" column="76951" shadowCol="136295" srcRow="4028" trgRow="5246" color="EX-yellow-orange" />
    <link srcID="10983" trgID="12998" rel="rRr" directed="false" shadow="false" column="76952" shadowCol="136296" srcRow="4028" trgRow="5247" color="EX-pure-blue" />
    <link srcID="10983" trgID="11358" rel="rRr" directed="false" shadow="false" column="76953" shadowCol="136297" srcRow="4028" trgRow="5249" color="EX-dark-yellow-green" />
    <link srcID="10983" trgID="11205" rel="rRr" directed="false" shadow="false" column="76954" shadowCol="136298" srcRow="4028" trgRow="5251" color="EX-dark-magenta" />
    <link srcID="10983" trgID="13577" rel="rRr" directed="false" shadow="false" column="76955" shadowCol="136299" srcRow="4028" trgRow="5253" color="EX-dark-green" />
    <link srcID="10983" trgID="11959" rel="rRr" directed="false" shadow="false" column="76956" shadowCol="136300" srcRow="4028" trgRow="5282" color="EX-blue-magenta" />
    <link srcID="10983" trgID="13936" rel="rRr" directed="false" shadow="false" column="76957" shadowCol="136301" srcRow="4028" trgRow="5438" color="EX-yellow-green" />
    <link srcID="10983" trgID="11222" rel="rRr" directed="false" shadow="false" column="76958" shadowCol="136302" srcRow="4028" trgRow="5628" color="EX-magenta" />
    <link srcID="10983" trgID="13457" rel="rRr" directed="false" shadow="false" column="76959" shadowCol="136303" srcRow="4028" trgRow="5661" color="EX-green" />
    <link srcID="10983" trgID="10788" rel="rRr" directed="false" shadow="false" column="76960" shadowCol="136304" srcRow="4028" trgRow="5678" color="EX-yellow" />
    <link srcID="10966" trgID="11024" rel="rRr" directed="false" shadow="true" shadowCol="136305" srcRow="4029" trgRow="2573" color="EX-purple" />
    <link srcID="10966" trgID="10980" rel="rRr" directed="false" shadow="true" shadowCol="136306" srcRow="4029" trgRow="2727" color="EX-dark-purple" />
    <link srcID="10966" trgID="10687" rel="rRr" directed="false" shadow="true" shadowCol="136307" srcRow="4029" trgRow="3453" color="EX-dark-red" />
    <link srcID="10966" trgID="10963" rel="rRr" directed="false" shadow="true" shadowCol="136308" srcRow="4029" trgRow="3460" color="EX-pale-green" />
    <link srcID="10966" trgID="11028" rel="rRr" directed="false" shadow="true" shadowCol="136309" srcRow="4029" trgRow="3464" color="EX-pale-blue" />
    <link srcID="10966" trgID="11388" rel="rRr" directed="false" shadow="true" shadowCol="136310" srcRow="4029" trgRow="3485" color="EX-dark-tan" />
    <link srcID="10966" trgID="10710" rel="rRr" directed="false" shadow="true" shadowCol="136311" srcRow="4029" trgRow="3508" color="EX-pale-blue-magenta" />
    <link srcID="10966" trgID="10945" rel="rRr" directed="false" shadow="true" shadowCol="136312" srcRow="4029" trgRow="3553" color="EX-pale-yellow orange" />
    <link srcID="10966" trgID="10951" rel="rRr" directed="false" shadow="true" shadowCol="136313" srcRow="4029" trgRow="3554" color="EX-medium-magenta" />
    <link srcID="10966" trgID="11002" rel="rRr" directed="false" shadow="true" shadowCol="136314" srcRow="4029" trgRow="3574" color="EX-pale-red" />
    <link srcID="10966" trgID="11021" rel="rRr" directed="false" shadow="true" shadowCol="136315" srcRow="4029" trgRow="3575" color="EX-pale-cyan" />
    <link srcID="10966" trgID="11004" rel="rRr" directed="false" shadow="true" shadowCol="136316" srcRow="4029" trgRow="3649" color="EX-pale-yellow-green" />
    <link srcID="10966" trgID="11380" rel="rRr" directed="false" shadow="true" shadowCol="136317" srcRow="4029" trgRow="3658" color="EX-pale-purple" />
    <link srcID="10966" trgID="11373" rel="rRr" directed="false" shadow="true" shadowCol="136318" srcRow="4029" trgRow="3663" color="EX-pale-magenta" />
    <link srcID="10966" trgID="10997" rel="rRr" directed="false" shadow="true" shadowCol="136319" srcRow="4029" trgRow="3689" color="EX-pale-red-orange" />
    <link srcID="10966" trgID="10990" rel="rRr" directed="false" shadow="true" shadowCol="136320" srcRow="4029" trgRow="3734" color="EX-blue" />
    <link srcID="10966" trgID="11042" rel="rRr" directed="false" shadow="true" shadowCol="136321" srcRow="4029" trgRow="3795" color="EX-orange" />
    <link srcID="10966" trgID="11057" rel="rRr" directed="false" shadow="true" shadowCol="136322" srcRow="4029" trgRow="3796" color="EX-dark-cyan" />
    <link srcID="10966" trgID="10982" rel="rRr" directed="false" shadow="true" shadowCol="136323" srcRow="4029" trgRow="3801" color="EX-red" />
    <link srcID="10966" trgID="11043" rel="rRr" directed="false" shadow="true" shadowCol="136324" srcRow="4029" trgRow="3806" color="EX-dark-orange" />
    <link srcID="10966" trgID="11039" rel="rRr" directed="false" shadow="true" shadowCol="136325" srcRow="4029" trgRow="3807" color="EX-dark-gray-purple" />
    <link srcID="10966" trgID="11030" rel="rRr" directed="false" shadow="true" shadowCol="136326" srcRow="4029" trgRow="3815" color="EX-cyan" />
    <link srcID="10966" trgID="11040" rel="rRr" directed="false" shadow="true" shadowCol="136327" srcRow="4029" trgRow="3856" color="EX-yellow-orange" />
    <link srcID="10966" trgID="11056" rel="rRr" directed="false" shadow="true" shadowCol="136328" srcRow="4029" trgRow="3860" color="EX-pure-blue" />
    <link srcID="10966" trgID="11093" rel="rRr" directed="false" shadow="true" shadowCol="136329" srcRow="4029" trgRow="3887" color="EX-dark-yellow-green" />
    <link srcID="10966" trgID="11058" rel="rRr" directed="false" shadow="true" shadowCol="136330" srcRow="4029" trgRow="3889" color="EX-dark-magenta" />
    <link srcID="10966" trgID="10731" rel="rRr" directed="false" shadow="true" shadowCol="136331" srcRow="4029" trgRow="3927" color="EX-dark-green" />
    <link srcID="10966" trgID="11357" rel="rRr" directed="false" shadow="true" shadowCol="136332" srcRow="4029" trgRow="3929" color="EX-blue-magenta" />
    <link srcID="10966" trgID="10964" rel="rRr" directed="false" shadow="true" shadowCol="136333" srcRow="4029" trgRow="3965" color="EX-yellow-green" />
    <link srcID="10966" trgID="11369" rel="rRr" directed="false" shadow="true" shadowCol="136334" srcRow="4029" trgRow="3969" color="EX-magenta" />
    <link srcID="10966" trgID="11022" rel="rRr" directed="false" shadow="true" shadowCol="136335" srcRow="4029" trgRow="3995" color="EX-green" />
    <link srcID="10966" trgID="11371" rel="rRr" directed="false" shadow="true" shadowCol="136336" srcRow="4029" trgRow="3997" color="EX-yellow" />
    <link srcID="10966" trgID="11078" rel="rRr" directed="false" shadow="true" shadowCol="136337" srcRow="4029" trgRow="4014" color="EX-purple" />
    <link srcID="10966" trgID="10965" rel="rRr" directed="false" shadow="true" shadowCol="136338" srcRow="4029" trgRow="4018" color="EX-dark-purple" />
    <link srcID="10966" trgID="10983" rel="rRr" directed="false" shadow="true" shadowCol="136339" srcRow="4029" trgRow="4028" color="EX-dark-red" />
    <link srcID="10966" trgID="10976" rel="rRr" directed="false" shadow="false" column="76961" shadowCol="136340" srcRow="4029" trgRow="4030" color="EX-pale-green" />
    <link srcID="10966" trgID="10998" rel="rRr" directed="false" shadow="false" column="76962" shadowCol="136341" srcRow="4029" trgRow="4031" color="EX-pale-blue" />
    <link srcID="10966" trgID="11353" rel="rRr" directed="false" shadow="false" column="76963" shadowCol="136342" srcRow="4029" trgRow="4033" color="EX-dark-tan" />
    <link srcID="10966" trgID="11046" rel="rRr" directed="false" shadow="false" column="76964" shadowCol="136343" srcRow="4029" trgRow="4034" color="EX-pale-blue-magenta" />
    <link srcID="10966" trgID="11045" rel="rRr" directed="false" shadow="false" column="76965" shadowCol="136344" srcRow="4029" trgRow="4041" color="EX-pale-yellow orange" />
    <link srcID="10966" trgID="11366" rel="rRr" directed="false" shadow="false" column="76966" shadowCol="136345" srcRow="4029" trgRow="4042" color="EX-medium-magenta" />
    <link srcID="10966" trgID="11080" rel="rRr" directed="false" shadow="false" column="76967" shadowCol="136346" srcRow="4029" trgRow="4117" color="EX-pale-red" />
    <link srcID="10966" trgID="10981" rel="rRr" directed="false" shadow="false" column="76968" shadowCol="136347" srcRow="4029" trgRow="4141" color="EX-pale-cyan" />
    <link srcID="10966" trgID="10960" rel="rRr" directed="false" shadow="false" column="76969" shadowCol="136348" srcRow="4029" trgRow="4153" color="EX-pale-yellow-green" />
    <link srcID="10966" trgID="11044" rel="rRr" directed="false" shadow="false" column="76970" shadowCol="136349" srcRow="4029" trgRow="4170" color="EX-pale-purple" />
    <link srcID="10966" trgID="11023" rel="rRr" directed="false" shadow="false" column="76971" shadowCol="136350" srcRow="4029" trgRow="4173" color="EX-pale-magenta" />
    <link srcID="10966" trgID="11365" rel="rRr" directed="false" shadow="false" column="76972" shadowCol="136351" srcRow="4029" trgRow="4179" color="EX-pale-red-orange" />
    <link srcID="10966" trgID="11029" rel="rRr" directed="false" shadow="false" column="76973" shadowCol="136352" srcRow="4029" trgRow="4197" color="EX-blue" />
    <link srcID="10966" trgID="11054" rel="rRr" directed="false" shadow="false" column="76974" shadowCol="136353" srcRow="4029" trgRow="4206" color="EX-orange" />
    <link srcID="10966" trgID="11374" rel="rRr" directed="false" shadow="false" column="76975" shadowCol="136354" srcRow="4029" trgRow="4238" color="EX-dark-cyan" />
    <link srcID="10966" trgID="11026" rel="rRr" directed="false" shadow="false" column="76976" shadowCol="136355" srcRow="4029" trgRow="4284" color="EX-red" />
    <link srcID="10966" trgID="11007" rel="rRr" directed="false" shadow="false" column="76977" shadowCol="136356" srcRow="4029" trgRow="4305" color="EX-dark-orange" />
    <link srcID="10966" trgID="11359" rel="rRr" directed="false" shadow="false" column="76978" shadowCol="136357" srcRow="4029" trgRow="4419" color="EX-dark-gray-purple" />
    <link srcID="10966" trgID="11000" rel="rRr" directed="false" shadow="false" column="76979" shadowCol="136358" srcRow="4029" trgRow="4458" color="EX-cyan" />
    <link srcID="10966" trgID="11077" rel="rRr" directed="false" shadow="false" column="76980" shadowCol="136359" srcRow="4029" trgRow="4475" color="EX-yellow-orange" />
    <link srcID="10966" trgID="11038" rel="rRr" directed="false" shadow="false" column="76981" shadowCol="136360" srcRow="4029" trgRow="4479" color="EX-pure-blue" />
    <link srcID="10966" trgID="10962" rel="rRr" directed="false" shadow="false" column="76982" shadowCol="136361" srcRow="4029" trgRow="4480" color="EX-dark-yellow-green" />
    <link srcID="10966" trgID="11363" rel="rRr" directed="false" shadow="false" column="76983" shadowCol="136362" srcRow="4029" trgRow="4481" color="EX-dark-magenta" />
    <link srcID="10966" trgID="11360" rel="rRr" directed="false" shadow="false" column="76984" shadowCol="136363" srcRow="4029" trgRow="4510" color="EX-dark-green" />
    <link srcID="10966" trgID="11062" rel="rRr" directed="false" shadow="false" column="76985" shadowCol="136364" srcRow="4029" trgRow="4513" color="EX-blue-magenta" />
    <link srcID="10966" trgID="11354" rel="rRr" directed="false" shadow="false" column="76986" shadowCol="136365" srcRow="4029" trgRow="4607" color="EX-yellow-green" />
    <link srcID="10966" trgID="10977" rel="rRr" directed="false" shadow="false" column="76987" shadowCol="136366" srcRow="4029" trgRow="4620" color="EX-magenta" />
    <link srcID="10966" trgID="11361" rel="rRr" directed="false" shadow="false" column="76988" shadowCol="136367" srcRow="4029" trgRow="4660" color="EX-green" />
    <link srcID="10966" trgID="11064" rel="rRr" directed="false" shadow="false" column="76989" shadowCol="136368" srcRow="4029" trgRow="4801" color="EX-yellow" />
    <link srcID="10966" trgID="10978" rel="rRr" directed="false" shadow="false" column="76990" shadowCol="136369" srcRow="4029" trgRow="4838" color="EX-purple" />
    <link srcID="10966" trgID="11055" rel="rRr" directed="false" shadow="false" column="76991" shadowCol="136370" srcRow="4029" trgRow="4844" color="EX-dark-purple" />
    <link srcID="10966" trgID="11079" rel="rRr" directed="false" shadow="false" column="76992" shadowCol="136371" srcRow="4029" trgRow="4883" color="EX-dark-red" />
    <link srcID="10966" trgID="11074" rel="rRr" directed="false" shadow="false" column="76993" shadowCol="136372" srcRow="4029" trgRow="4925" color="EX-pale-green" />
    <link srcID="10966" trgID="10972" rel="rRr" directed="false" shadow="false" column="76994" shadowCol="136373" srcRow="4029" trgRow="4930" color="EX-pale-blue" />
    <link srcID="10966" trgID="11075" rel="rRr" directed="false" shadow="false" column="76995" shadowCol="136374" srcRow="4029" trgRow="4993" color="EX-dark-tan" />
    <link srcID="10966" trgID="11076" rel="rRr" directed="false" shadow="false" column="76996" shadowCol="136375" srcRow="4029" trgRow="5024" color="EX-pale-blue-magenta" />
    <link srcID="10966" trgID="11006" rel="rRr" directed="false" shadow="false" column="76997" shadowCol="136376" srcRow="4029" trgRow="5027" color="EX-pale-yellow orange" />
    <link srcID="10966" trgID="10996" rel="rRr" directed="false" shadow="false" column="76998" shadowCol="136377" srcRow="4029" trgRow="5028" color="EX-medium-magenta" />
    <link srcID="10966" trgID="10979" rel="rRr" directed="false" shadow="false" column="76999" shadowCol="136378" srcRow="4029" trgRow="5030" color="EX-pale-red" />
    <link srcID="10966" trgID="11059" rel="rRr" directed="false" shadow="false" column="77000" shadowCol="136379" srcRow="4029" trgRow="5059" color="EX-pale-cyan" />
    <link srcID="10966" trgID="11389" rel="rRr" directed="false" shadow="false" column="77001" shadowCol="136380" srcRow="4029" trgRow="5170" color="EX-pale-yellow-green" />
    <link srcID="10966" trgID="11355" rel="rRr" directed="false" shadow="false" column="77002" shadowCol="136381" srcRow="4029" trgRow="5313" color="EX-pale-purple" />
    <link srcID="10966" trgID="11063" rel="rRr" directed="false" shadow="false" column="77003" shadowCol="136382" srcRow="4029" trgRow="5371" color="EX-pale-magenta" />
    <link srcID="10966" trgID="11378" rel="rRr" directed="false" shadow="false" column="77004" shadowCol="136383" srcRow="4029" trgRow="5448" color="EX-pale-red-orange" />
    <link srcID="10966" trgID="11375" rel="rRr" directed="false" shadow="false" column="77005" shadowCol="136384" srcRow="4029" trgRow="5468" color="EX-blue" />
    <link srcID="10966" trgID="11352" rel="rRr" directed="false" shadow="false" column="77006" shadowCol="136385" srcRow="4029" trgRow="5631" color="EX-orange" />
    <link srcID="13539" trgID="10976" rel="rRr" directed="false" shadow="true" shadowCol="136386" srcRow="2838" trgRow="4030" color="EX-dark-cyan" />
    <link srcID="10976" trgID="10687" rel="rRr" directed="false" shadow="true" shadowCol="136387" srcRow="4030" trgRow="3453" color="EX-red" />
    <link srcID="10976" trgID="10708" rel="rRr" directed="false" shadow="true" shadowCol="136388" srcRow="4030" trgRow="3454" color="EX-dark-orange" />
    <link srcID="10976" trgID="10948" rel="rRr" directed="false" shadow="true" shadowCol="136389" srcRow="4030" trgRow="3461" color="EX-dark-gray-purple" />
    <link srcID="10976" trgID="11809" rel="rRr" directed="false" shadow="true" shadowCol="136390" srcRow="4030" trgRow="3469" color="EX-cyan" />
    <link srcID="10976" trgID="11323" rel="rRr" directed="false" shadow="true" shadowCol="136391" srcRow="4030" trgRow="3475" color="EX-yellow-orange" />
    <link srcID="10976" trgID="11881" rel="rRr" directed="false" shadow="true" shadowCol="136392" srcRow="4030" trgRow="3497" color="EX-pure-blue" />
    <link srcID="10976" trgID="10945" rel="rRr" directed="false" shadow="true" shadowCol="136393" srcRow="4030" trgRow="3553" color="EX-dark-yellow-green" />
    <link srcID="10976" trgID="10951" rel="rRr" directed="false" shadow="true" shadowCol="136394" srcRow="4030" trgRow="3554" color="EX-dark-magenta" />
    <link srcID="10976" trgID="12711" rel="rRr" directed="false" shadow="true" shadowCol="136395" srcRow="4030" trgRow="3573" color="EX-dark-green" />
    <link srcID="10976" trgID="12247" rel="rRr" directed="false" shadow="true" shadowCol="136396" srcRow="4030" trgRow="3596" color="EX-blue-magenta" />
    <link srcID="10976" trgID="13850" rel="rRr" directed="false" shadow="true" shadowCol="136397" srcRow="4030" trgRow="3612" color="EX-yellow-green" />
    <link srcID="10976" trgID="11874" rel="rRr" directed="false" shadow="true" shadowCol="136398" srcRow="4030" trgRow="3640" color="EX-magenta" />
    <link srcID="10976" trgID="13852" rel="rRr" directed="false" shadow="true" shadowCol="136399" srcRow="4030" trgRow="3644" color="EX-green" />
    <link srcID="10627" trgID="10976" rel="rRr" directed="false" shadow="true" shadowCol="136400" srcRow="3749" trgRow="4030" color="EX-yellow" />
    <link srcID="10976" trgID="12455" rel="rRr" directed="false" shadow="true" shadowCol="136401" srcRow="4030" trgRow="3776" color="EX-purple" />
    <link srcID="10982" trgID="10976" rel="rRr" directed="false" shadow="true" shadowCol="136402" srcRow="3801" trgRow="4030" color="EX-dark-purple" />
    <link srcID="10976" trgID="11043" rel="rRr" directed="false" shadow="true" shadowCol="136403" srcRow="4030" trgRow="3806" color="EX-dark-red" />
    <link srcID="10976" trgID="11039" rel="rRr" directed="false" shadow="true" shadowCol="136404" srcRow="4030" trgRow="3807" color="EX-pale-green" />
    <link srcID="10976" trgID="11030" rel="rRr" directed="false" shadow="true" shadowCol="136405" srcRow="4030" trgRow="3815" color="EX-pale-blue" />
    <link srcID="10976" trgID="13848" rel="rRr" directed="false" shadow="true" shadowCol="136406" srcRow="4030" trgRow="3825" color="EX-dark-tan" />
    <link srcID="12771" trgID="10976" rel="rRr" directed="false" shadow="true" shadowCol="136407" srcRow="3850" trgRow="4030" color="EX-pale-blue-magenta" />
    <link srcID="10976" trgID="11056" rel="rRr" directed="false" shadow="true" shadowCol="136408" srcRow="4030" trgRow="3860" color="EX-pale-yellow orange" />
    <link srcID="10976" trgID="11093" rel="rRr" directed="false" shadow="true" shadowCol="136409" srcRow="4030" trgRow="3887" color="EX-medium-magenta" />
    <link srcID="11943" trgID="10976" rel="rRr" directed="false" shadow="true" shadowCol="136410" srcRow="3908" trgRow="4030" color="EX-pale-red" />
    <link srcID="10976" trgID="13071" rel="rRr" directed="false" shadow="true" shadowCol="136411" srcRow="4030" trgRow="3915" color="EX-pale-cyan" />
    <link srcID="10976" trgID="10731" rel="rRr" directed="false" shadow="true" shadowCol="136412" srcRow="4030" trgRow="3927" color="EX-pale-yellow-green" />
    <link srcID="10976" trgID="11357" rel="rRr" directed="false" shadow="true" shadowCol="136413" srcRow="4030" trgRow="3929" color="EX-pale-purple" />
    <link srcID="10964" trgID="10976" rel="rRr" directed="false" shadow="true" shadowCol="136414" srcRow="3965" trgRow="4030" color="EX-pale-magenta" />
    <link srcID="11183" trgID="10976" rel="rRr" directed="false" shadow="true" shadowCol="136415" srcRow="3980" trgRow="4030" color="EX-pale-red-orange" />
    <link srcID="10976" trgID="12957" rel="rRr" directed="false" shadow="true" shadowCol="136416" srcRow="4030" trgRow="3981" color="EX-blue" />
    <link srcID="10976" trgID="11371" rel="rRr" directed="false" shadow="true" shadowCol="136417" srcRow="4030" trgRow="3997" color="EX-orange" />
    <link srcID="10965" trgID="10976" rel="rRr" directed="false" shadow="true" shadowCol="136418" srcRow="4018" trgRow="4030" color="EX-dark-cyan" />
    <link srcID="10966" trgID="10976" rel="rRr" directed="false" shadow="true" shadowCol="136419" srcRow="4029" trgRow="4030" color="EX-red" />
    <link srcID="10976" trgID="11046" rel="rRr" directed="false" shadow="false" column="77007" shadowCol="136420" srcRow="4030" trgRow="4034" color="EX-dark-orange" />
    <link srcID="10976" trgID="11045" rel="rRr" directed="false" shadow="false" column="77008" shadowCol="136421" srcRow="4030" trgRow="4041" color="EX-dark-gray-purple" />
    <link srcID="10976" trgID="11366" rel="rRr" directed="false" shadow="false" column="77009" shadowCol="136422" srcRow="4030" trgRow="4042" color="EX-cyan" />
    <link srcID="10976" trgID="10971" rel="rRr" directed="false" shadow="false" column="77010" shadowCol="136423" srcRow="4030" trgRow="4098" color="EX-yellow-orange" />
    <link srcID="10976" trgID="11023" rel="rRr" directed="false" shadow="false" column="77011" shadowCol="136424" srcRow="4030" trgRow="4173" color="EX-pure-blue" />
    <link srcID="10976" trgID="11054" rel="rRr" directed="false" shadow="false" column="77012" shadowCol="136425" srcRow="4030" trgRow="4206" color="EX-dark-yellow-green" />
    <link srcID="10976" trgID="11981" rel="rRr" directed="false" shadow="false" column="77013" shadowCol="136426" srcRow="4030" trgRow="4213" color="EX-dark-magenta" />
    <link srcID="10976" trgID="11929" rel="rRr" directed="false" shadow="false" column="77014" shadowCol="136427" srcRow="4030" trgRow="4395" color="EX-dark-green" />
    <link srcID="10976" trgID="13184" rel="rRr" directed="false" shadow="false" column="77015" shadowCol="136428" srcRow="4030" trgRow="4398" color="EX-blue-magenta" />
    <link srcID="10976" trgID="11077" rel="rRr" directed="false" shadow="false" column="77016" shadowCol="136429" srcRow="4030" trgRow="4475" color="EX-yellow-green" />
    <link srcID="10976" trgID="11038" rel="rRr" directed="false" shadow="false" column="77017" shadowCol="136430" srcRow="4030" trgRow="4479" color="EX-magenta" />
    <link srcID="10962" trgID="10976" rel="rRr" directed="false" shadow="false" column="77018" shadowCol="136431" srcRow="4480" trgRow="4030" color="EX-green" />
    <link srcID="10976" trgID="11363" rel="rRr" directed="false" shadow="false" column="77019" shadowCol="136432" srcRow="4030" trgRow="4481" color="EX-yellow" />
    <link srcID="10976" trgID="11714" rel="rRr" directed="false" shadow="false" column="77020" shadowCol="136433" srcRow="4030" trgRow="4569" color="EX-purple" />
    <link srcID="10976" trgID="11918" rel="rRr" directed="false" shadow="false" column="77021" shadowCol="136434" srcRow="4030" trgRow="4583" color="EX-dark-purple" />
    <link srcID="10976" trgID="13323" rel="rRr" directed="false" shadow="false" column="77022" shadowCol="136435" srcRow="4030" trgRow="4593" color="EX-dark-red" />
    <link srcID="10976" trgID="11361" rel="rRr" directed="false" shadow="false" column="77023" shadowCol="136436" srcRow="4030" trgRow="4660" color="EX-pale-green" />
    <link srcID="10976" trgID="11923" rel="rRr" directed="false" shadow="false" column="77024" shadowCol="136437" srcRow="4030" trgRow="4665" color="EX-pale-blue" />
    <link srcID="10976" trgID="11202" rel="rRr" directed="false" shadow="false" column="77025" shadowCol="136438" srcRow="4030" trgRow="4690" color="EX-dark-tan" />
    <link srcID="10976" trgID="11176" rel="rRr" directed="false" shadow="false" column="77026" shadowCol="136439" srcRow="4030" trgRow="4926" color="EX-pale-blue-magenta" />
    <link srcID="10972" trgID="10976" rel="rRr" directed="false" shadow="false" column="77027" shadowCol="136440" srcRow="4930" trgRow="4030" color="EX-pale-yellow orange" />
    <link srcID="10976" trgID="11951" rel="rRr" directed="false" shadow="false" column="77028" shadowCol="136441" srcRow="4030" trgRow="4953" color="EX-medium-magenta" />
    <link srcID="10976" trgID="11075" rel="rRr" directed="false" shadow="false" column="77029" shadowCol="136442" srcRow="4030" trgRow="4993" color="EX-pale-red" />
    <link srcID="10976" trgID="11698" rel="rRr" directed="false" shadow="false" column="77030" shadowCol="136443" srcRow="4030" trgRow="5003" color="EX-pale-cyan" />
    <link srcID="10976" trgID="11006" rel="rRr" directed="false" shadow="false" column="77031" shadowCol="136444" srcRow="4030" trgRow="5027" color="EX-pale-yellow-green" />
    <link srcID="10976" trgID="10996" rel="rRr" directed="false" shadow="false" column="77032" shadowCol="136445" srcRow="4030" trgRow="5028" color="EX-pale-purple" />
    <link srcID="10976" trgID="13877" rel="rRr" directed="false" shadow="false" column="77033" shadowCol="136446" srcRow="4030" trgRow="5108" color="EX-pale-magenta" />
    <link srcID="10976" trgID="11097" rel="rRr" directed="false" shadow="false" column="77034" shadowCol="136447" srcRow="4030" trgRow="5151" color="EX-pale-red-orange" />
    <link srcID="10976" trgID="13758" rel="rRr" directed="false" shadow="false" column="77035" shadowCol="136448" srcRow="4030" trgRow="5297" color="EX-blue" />
    <link srcID="10976" trgID="11355" rel="rRr" directed="false" shadow="false" column="77036" shadowCol="136449" srcRow="4030" trgRow="5313" color="EX-orange" />
    <link srcID="10976" trgID="12570" rel="rRr" directed="false" shadow="false" column="77037" shadowCol="136450" srcRow="4030" trgRow="5341" color="EX-dark-cyan" />
    <link srcID="10976" trgID="11375" rel="rRr" directed="false" shadow="false" column="77038" shadowCol="136451" srcRow="4030" trgRow="5468" color="EX-red" />
    <link srcID="10976" trgID="11917" rel="rRr" directed="false" shadow="false" column="77039" shadowCol="136452" srcRow="4030" trgRow="5476" color="EX-dark-orange" />
    <link srcID="10976" trgID="13713" rel="rRr" directed="false" shadow="false" column="77040" shadowCol="136453" srcRow="4030" trgRow="5477" color="EX-dark-gray-purple" />
    <link srcID="10976" trgID="11915" rel="rRr" directed="false" shadow="false" column="77041" shadowCol="136454" srcRow="4030" trgRow="5478" color="EX-cyan" />
    <link srcID="10976" trgID="13844" rel="rRr" directed="false" shadow="false" column="77042" shadowCol="136455" srcRow="4030" trgRow="5664" color="EX-yellow-orange" />
    <link srcID="10976" trgID="11706" rel="rRr" directed="false" shadow="false" column="77043" shadowCol="136456" srcRow="4030" trgRow="5702" color="EX-pure-blue" />
    <link srcID="10976" trgID="13970" rel="rRr" directed="false" shadow="false" column="77044" shadowCol="136457" srcRow="4030" trgRow="5806" color="EX-dark-yellow-green" />
    <link srcID="10998" trgID="10687" rel="rRr" directed="false" shadow="true" shadowCol="136458" srcRow="4031" trgRow="3453" color="EX-dark-magenta" />
    <link srcID="10998" trgID="10948" rel="rRr" directed="false" shadow="true" shadowCol="136459" srcRow="4031" trgRow="3461" color="EX-dark-green" />
    <link srcID="10703" trgID="10998" rel="rRr" directed="false" shadow="true" shadowCol="136460" srcRow="3462" trgRow="4031" color="EX-blue-magenta" />
    <link srcID="12766" trgID="10998" rel="rRr" directed="false" shadow="true" shadowCol="136461" srcRow="3463" trgRow="4031" color="EX-yellow-green" />
    <link srcID="10998" trgID="11028" rel="rRr" directed="false" shadow="true" shadowCol="136462" srcRow="4031" trgRow="3464" color="EX-magenta" />
    <link srcID="10998" trgID="12763" rel="rRr" directed="false" shadow="true" shadowCol="136463" srcRow="4031" trgRow="3472" color="EX-green" />
    <link srcID="10998" trgID="12755" rel="rRr" directed="false" shadow="true" shadowCol="136464" srcRow="4031" trgRow="3507" color="EX-yellow" />
    <link srcID="10998" trgID="13182" rel="rRr" directed="false" shadow="true" shadowCol="136465" srcRow="4031" trgRow="3718" color="EX-purple" />
    <link srcID="10998" trgID="13185" rel="rRr" directed="false" shadow="true" shadowCol="136466" srcRow="4031" trgRow="3719" color="EX-dark-purple" />
    <link srcID="10998" trgID="12314" rel="rRr" directed="false" shadow="true" shadowCol="136467" srcRow="4031" trgRow="3857" color="EX-dark-red" />
    <link srcID="10998" trgID="13889" rel="rRr" directed="false" shadow="true" shadowCol="136468" srcRow="4031" trgRow="3928" color="EX-pale-green" />
    <link srcID="10966" trgID="10998" rel="rRr" directed="false" shadow="true" shadowCol="136469" srcRow="4029" trgRow="4031" color="EX-pale-blue" />
    <link srcID="10998" trgID="11353" rel="rRr" directed="false" shadow="false" column="77045" shadowCol="136470" srcRow="4031" trgRow="4033" color="EX-dark-tan" />
    <link srcID="10998" trgID="11831" rel="rRr" directed="false" shadow="false" column="77046" shadowCol="136471" srcRow="4031" trgRow="4318" color="EX-pale-blue-magenta" />
    <link srcID="10998" trgID="12202" rel="rRr" directed="false" shadow="false" column="77047" shadowCol="136472" srcRow="4031" trgRow="4393" color="EX-pale-yellow orange" />
    <link srcID="10998" trgID="13019" rel="rRr" directed="false" shadow="false" column="77048" shadowCol="136473" srcRow="4031" trgRow="4437" color="EX-medium-magenta" />
    <link srcID="10849" trgID="10998" rel="rRr" directed="false" shadow="false" column="77049" shadowCol="136474" srcRow="4575" trgRow="4031" color="EX-pale-red" />
    <link srcID="10998" trgID="11102" rel="rRr" directed="false" shadow="false" column="77050" shadowCol="136475" srcRow="4031" trgRow="4702" color="EX-pale-cyan" />
    <link srcID="10998" trgID="13678" rel="rRr" directed="false" shadow="false" column="77051" shadowCol="136476" srcRow="4031" trgRow="4857" color="EX-pale-yellow-green" />
    <link srcID="10998" trgID="10841" rel="rRr" directed="false" shadow="false" column="77052" shadowCol="136477" srcRow="4031" trgRow="4861" color="EX-pale-purple" />
    <link srcID="10998" trgID="12075" rel="rRr" directed="false" shadow="false" column="77053" shadowCol="136478" srcRow="4031" trgRow="4981" color="EX-pale-magenta" />
    <link srcID="10998" trgID="13564" rel="rRr" directed="false" shadow="false" column="77054" shadowCol="136479" srcRow="4031" trgRow="4987" color="EX-pale-red-orange" />
    <link srcID="10998" trgID="11492" rel="rRr" directed="false" shadow="false" column="77055" shadowCol="136480" srcRow="4031" trgRow="5034" color="EX-blue" />
    <link srcID="10998" trgID="12012" rel="rRr" directed="false" shadow="false" column="77056" shadowCol="136481" srcRow="4031" trgRow="5211" color="EX-orange" />
    <link srcID="10998" trgID="11096" rel="rRr" directed="false" shadow="false" column="77057" shadowCol="136482" srcRow="4031" trgRow="5336" color="EX-dark-cyan" />
    <link srcID="10998" trgID="13854" rel="rRr" directed="false" shadow="false" column="77058" shadowCol="136483" srcRow="4031" trgRow="5337" color="EX-red" />
    <link srcID="13834" trgID="10687" rel="rRr" directed="false" shadow="true" shadowCol="136484" srcRow="4032" trgRow="3453" color="EX-dark-orange" />
    <link srcID="13834" trgID="10708" rel="rRr" directed="false" shadow="true" shadowCol="136485" srcRow="4032" trgRow="3454" color="EX-dark-gray-purple" />
    <link srcID="10963" trgID="13834" rel="rRr" directed="false" shadow="true" shadowCol="136486" srcRow="3460" trgRow="4032" color="EX-cyan" />
    <link srcID="12766" trgID="13834" rel="rRr" directed="false" shadow="true" shadowCol="136487" srcRow="3463" trgRow="4032" color="EX-yellow-orange" />
    <link srcID="13834" trgID="12231" rel="rRr" directed="false" shadow="true" shadowCol="136488" srcRow="4032" trgRow="3506" color="EX-pure-blue" />
    <link srcID="13834" trgID="12755" rel="rRr" directed="false" shadow="true" shadowCol="136489" srcRow="4032" trgRow="3507" color="EX-dark-yellow-green" />
    <link srcID="10710" trgID="13834" rel="rRr" directed="false" shadow="true" shadowCol="136490" srcRow="3508" trgRow="4032" color="EX-dark-magenta" />
    <link srcID="13834" trgID="12229" rel="rRr" directed="false" shadow="true" shadowCol="136491" srcRow="4032" trgRow="3531" color="EX-dark-green" />
    <link srcID="13834" trgID="12276" rel="rRr" directed="false" shadow="true" shadowCol="136492" srcRow="4032" trgRow="3532" color="EX-blue-magenta" />
    <link srcID="13834" trgID="10945" rel="rRr" directed="false" shadow="true" shadowCol="136493" srcRow="4032" trgRow="3553" color="EX-yellow-green" />
    <link srcID="13834" trgID="10951" rel="rRr" directed="false" shadow="true" shadowCol="136494" srcRow="4032" trgRow="3554" color="EX-magenta" />
    <link srcID="13834" trgID="11002" rel="rRr" directed="false" shadow="true" shadowCol="136495" srcRow="4032" trgRow="3574" color="EX-green" />
    <link srcID="13834" trgID="11021" rel="rRr" directed="false" shadow="true" shadowCol="136496" srcRow="4032" trgRow="3575" color="EX-yellow" />
    <link srcID="13834" trgID="12826" rel="rRr" directed="false" shadow="true" shadowCol="136497" srcRow="4032" trgRow="3604" color="EX-purple" />
    <link srcID="13834" trgID="10997" rel="rRr" directed="false" shadow="true" shadowCol="136498" srcRow="4032" trgRow="3689" color="EX-dark-purple" />
    <link srcID="13834" trgID="13182" rel="rRr" directed="false" shadow="true" shadowCol="136499" srcRow="4032" trgRow="3718" color="EX-dark-red" />
    <link srcID="13834" trgID="13185" rel="rRr" directed="false" shadow="true" shadowCol="136500" srcRow="4032" trgRow="3719" color="EX-pale-green" />
    <link srcID="13834" trgID="10993" rel="rRr" directed="false" shadow="true" shadowCol="136501" srcRow="4032" trgRow="3720" color="EX-pale-blue" />
    <link srcID="13834" trgID="11039" rel="rRr" directed="false" shadow="true" shadowCol="136502" srcRow="4032" trgRow="3807" color="EX-dark-tan" />
    <link srcID="13834" trgID="11030" rel="rRr" directed="false" shadow="true" shadowCol="136503" srcRow="4032" trgRow="3815" color="EX-pale-blue-magenta" />
    <link srcID="13834" trgID="10731" rel="rRr" directed="false" shadow="true" shadowCol="136504" srcRow="4032" trgRow="3927" color="EX-pale-yellow orange" />
    <link srcID="13834" trgID="11357" rel="rRr" directed="false" shadow="true" shadowCol="136505" srcRow="4032" trgRow="3929" color="EX-medium-magenta" />
    <link srcID="13834" trgID="11022" rel="rRr" directed="false" shadow="true" shadowCol="136506" srcRow="4032" trgRow="3995" color="EX-pale-red" />
    <link srcID="13834" trgID="11045" rel="rRr" directed="false" shadow="false" column="77059" shadowCol="136507" srcRow="4032" trgRow="4041" color="EX-pale-cyan" />
    <link srcID="13834" trgID="12025" rel="rRr" directed="false" shadow="false" column="77060" shadowCol="136508" srcRow="4032" trgRow="4165" color="EX-pale-yellow-green" />
    <link srcID="13834" trgID="12650" rel="rRr" directed="false" shadow="false" column="77061" shadowCol="136509" srcRow="4032" trgRow="4396" color="EX-pale-purple" />
    <link srcID="13834" trgID="11266" rel="rRr" directed="false" shadow="false" column="77062" shadowCol="136510" srcRow="4032" trgRow="4407" color="EX-pale-magenta" />
    <link srcID="13834" trgID="11000" rel="rRr" directed="false" shadow="false" column="77063" shadowCol="136511" srcRow="4032" trgRow="4458" color="EX-pale-red-orange" />
    <link srcID="13834" trgID="11053" rel="rRr" directed="false" shadow="false" column="77064" shadowCol="136512" srcRow="4032" trgRow="4459" color="EX-blue" />
    <link srcID="13834" trgID="12346" rel="rRr" directed="false" shadow="false" column="77065" shadowCol="136513" srcRow="4032" trgRow="4564" color="EX-orange" />
    <link srcID="13834" trgID="12888" rel="rRr" directed="false" shadow="false" column="77066" shadowCol="136514" srcRow="4032" trgRow="4638" color="EX-dark-cyan" />
    <link srcID="13834" trgID="11995" rel="rRr" directed="false" shadow="false" column="77067" shadowCol="136515" srcRow="4032" trgRow="5055" color="EX-red" />
    <link srcID="13834" trgID="11817" rel="rRr" directed="false" shadow="false" column="77068" shadowCol="136516" srcRow="4032" trgRow="5056" color="EX-dark-orange" />
    <link srcID="13834" trgID="13853" rel="rRr" directed="false" shadow="false" column="77069" shadowCol="136517" srcRow="4032" trgRow="5057" color="EX-dark-gray-purple" />
    <link srcID="13834" trgID="12327" rel="rRr" directed="false" shadow="false" column="77070" shadowCol="136518" srcRow="4032" trgRow="5158" color="EX-cyan" />
    <link srcID="13834" trgID="10643" rel="rRr" directed="false" shadow="false" column="77071" shadowCol="136519" srcRow="4032" trgRow="5429" color="EX-yellow-orange" />
    <link srcID="13834" trgID="13822" rel="rRr" directed="false" shadow="false" column="77072" shadowCol="136520" srcRow="4032" trgRow="5469" color="EX-pure-blue" />
    <link srcID="13834" trgID="13828" rel="rRr" directed="false" shadow="false" column="77073" shadowCol="136521" srcRow="4032" trgRow="5566" color="EX-dark-yellow-green" />
    <link srcID="13834" trgID="11222" rel="rRr" directed="false" shadow="false" column="77074" shadowCol="136522" srcRow="4032" trgRow="5628" color="EX-dark-magenta" />
    <link srcID="13834" trgID="13819" rel="rRr" directed="false" shadow="false" column="77075" shadowCol="136523" srcRow="4032" trgRow="5712" color="EX-dark-green" />
    <link srcID="10687" trgID="11353" rel="rRr" directed="false" shadow="true" shadowCol="136524" srcRow="3453" trgRow="4033" color="EX-blue-magenta" />
    <link srcID="11353" trgID="10948" rel="rRr" directed="false" shadow="true" shadowCol="136525" srcRow="4033" trgRow="3461" color="EX-yellow-green" />
    <link srcID="11323" trgID="11353" rel="rRr" directed="false" shadow="true" shadowCol="136526" srcRow="3475" trgRow="4033" color="EX-magenta" />
    <link srcID="11019" trgID="11353" rel="rRr" directed="false" shadow="true" shadowCol="136527" srcRow="3510" trgRow="4033" color="EX-green" />
    <link srcID="12229" trgID="11353" rel="rRr" directed="false" shadow="true" shadowCol="136528" srcRow="3531" trgRow="4033" color="EX-yellow" />
    <link srcID="11353" trgID="12276" rel="rRr" directed="false" shadow="true" shadowCol="136529" srcRow="4033" trgRow="3532" color="EX-purple" />
    <link srcID="10936" trgID="11353" rel="rRr" directed="false" shadow="true" shadowCol="136530" srcRow="3534" trgRow="4033" color="EX-dark-purple" />
    <link srcID="11174" trgID="11353" rel="rRr" directed="false" shadow="true" shadowCol="136531" srcRow="3572" trgRow="4033" color="EX-dark-red" />
    <link srcID="12711" trgID="11353" rel="rRr" directed="false" shadow="true" shadowCol="136532" srcRow="3573" trgRow="4033" color="EX-pale-green" />
    <link srcID="11796" trgID="11353" rel="rRr" directed="false" shadow="true" shadowCol="136533" srcRow="3729" trgRow="4033" color="EX-pale-blue" />
    <link srcID="10927" trgID="11353" rel="rRr" directed="false" shadow="true" shadowCol="136534" srcRow="3732" trgRow="4033" color="EX-dark-tan" />
    <link srcID="11039" trgID="11353" rel="rRr" directed="false" shadow="true" shadowCol="136535" srcRow="3807" trgRow="4033" color="EX-pale-blue-magenta" />
    <link srcID="11030" trgID="11353" rel="rRr" directed="false" shadow="true" shadowCol="136536" srcRow="3815" trgRow="4033" color="EX-pale-yellow orange" />
    <link srcID="10923" trgID="11353" rel="rRr" directed="false" shadow="true" shadowCol="136537" srcRow="3831" trgRow="4033" color="EX-medium-magenta" />
    <link srcID="11353" trgID="10831" rel="rRr" directed="false" shadow="true" shadowCol="136538" srcRow="4033" trgRow="3844" color="EX-pale-red" />
    <link srcID="12771" trgID="11353" rel="rRr" directed="false" shadow="true" shadowCol="136539" srcRow="3850" trgRow="4033" color="EX-pale-cyan" />
    <link srcID="11353" trgID="13617" rel="rRr" directed="false" shadow="true" shadowCol="136540" srcRow="4033" trgRow="3874" color="EX-pale-yellow-green" />
    <link srcID="10930" trgID="11353" rel="rRr" directed="false" shadow="true" shadowCol="136541" srcRow="3943" trgRow="4033" color="EX-pale-purple" />
    <link srcID="12310" trgID="11353" rel="rRr" directed="false" shadow="true" shadowCol="136542" srcRow="3986" trgRow="4033" color="EX-pale-magenta" />
    <link srcID="10966" trgID="11353" rel="rRr" directed="false" shadow="true" shadowCol="136543" srcRow="4029" trgRow="4033" color="EX-pale-red-orange" />
    <link srcID="10998" trgID="11353" rel="rRr" directed="false" shadow="true" shadowCol="136544" srcRow="4031" trgRow="4033" color="EX-blue" />
    <link srcID="11353" trgID="11831" rel="rRr" directed="false" shadow="false" column="77076" shadowCol="136545" srcRow="4033" trgRow="4318" color="EX-orange" />
    <link srcID="11353" trgID="11898" rel="rRr" directed="false" shadow="false" column="77077" shadowCol="136546" srcRow="4033" trgRow="4374" color="EX-dark-cyan" />
    <link srcID="11955" trgID="11353" rel="rRr" directed="false" shadow="false" column="77078" shadowCol="136547" srcRow="4436" trgRow="4033" color="EX-red" />
    <link srcID="11353" trgID="13873" rel="rRr" directed="false" shadow="false" column="77079" shadowCol="136548" srcRow="4033" trgRow="4492" color="EX-dark-orange" />
    <link srcID="11353" trgID="12346" rel="rRr" directed="false" shadow="false" column="77080" shadowCol="136549" srcRow="4033" trgRow="4564" color="EX-dark-gray-purple" />
    <link srcID="10849" trgID="11353" rel="rRr" directed="false" shadow="false" column="77081" shadowCol="136550" srcRow="4575" trgRow="4033" color="EX-cyan" />
    <link srcID="11353" trgID="11085" rel="rRr" directed="false" shadow="false" column="77082" shadowCol="136551" srcRow="4033" trgRow="4741" color="EX-yellow-orange" />
    <link srcID="11353" trgID="12424" rel="rRr" directed="false" shadow="false" column="77083" shadowCol="136552" srcRow="4033" trgRow="4761" color="EX-pure-blue" />
    <link srcID="11353" trgID="10841" rel="rRr" directed="false" shadow="false" column="77084" shadowCol="136553" srcRow="4033" trgRow="4861" color="EX-dark-yellow-green" />
    <link srcID="11502" trgID="11353" rel="rRr" directed="false" shadow="false" column="77085" shadowCol="136554" srcRow="5333" trgRow="4033" color="EX-dark-magenta" />
    <link srcID="11051" trgID="11353" rel="rRr" directed="false" shadow="false" column="77086" shadowCol="136555" srcRow="5522" trgRow="4033" color="EX-dark-green" />
    <link srcID="11046" trgID="10687" rel="rRr" directed="false" shadow="true" shadowCol="136556" srcRow="4034" trgRow="3453" color="EX-blue-magenta" />
    <link srcID="10963" trgID="11046" rel="rRr" directed="false" shadow="true" shadowCol="136557" srcRow="3460" trgRow="4034" color="EX-yellow-green" />
    <link srcID="11046" trgID="10948" rel="rRr" directed="false" shadow="true" shadowCol="136558" srcRow="4034" trgRow="3461" color="EX-magenta" />
    <link srcID="12766" trgID="11046" rel="rRr" directed="false" shadow="true" shadowCol="136559" srcRow="3463" trgRow="4034" color="EX-green" />
    <link srcID="11028" trgID="11046" rel="rRr" directed="false" shadow="true" shadowCol="136560" srcRow="3464" trgRow="4034" color="EX-yellow" />
    <link srcID="10677" trgID="11046" rel="rRr" directed="false" shadow="true" shadowCol="136561" srcRow="3484" trgRow="4034" color="EX-purple" />
    <link srcID="12231" trgID="11046" rel="rRr" directed="false" shadow="true" shadowCol="136562" srcRow="3506" trgRow="4034" color="EX-dark-purple" />
    <link srcID="11046" trgID="12558" rel="rRr" directed="false" shadow="true" shadowCol="136563" srcRow="4034" trgRow="3516" color="EX-dark-red" />
    <link srcID="11046" trgID="13183" rel="rRr" directed="false" shadow="true" shadowCol="136564" srcRow="4034" trgRow="3535" color="EX-pale-green" />
    <link srcID="11046" trgID="11893" rel="rRr" directed="false" shadow="true" shadowCol="136565" srcRow="4034" trgRow="3595" color="EX-pale-blue" />
    <link srcID="13080" trgID="11046" rel="rRr" directed="false" shadow="true" shadowCol="136566" srcRow="3656" trgRow="4034" color="EX-dark-tan" />
    <link srcID="11046" trgID="12360" rel="rRr" directed="false" shadow="true" shadowCol="136567" srcRow="4034" trgRow="3780" color="EX-pale-blue-magenta" />
    <link srcID="11046" trgID="11043" rel="rRr" directed="false" shadow="true" shadowCol="136568" srcRow="4034" trgRow="3806" color="EX-pale-yellow orange" />
    <link srcID="11046" trgID="11039" rel="rRr" directed="false" shadow="true" shadowCol="136569" srcRow="4034" trgRow="3807" color="EX-medium-magenta" />
    <link srcID="11046" trgID="11913" rel="rRr" directed="false" shadow="true" shadowCol="136570" srcRow="4034" trgRow="3819" color="EX-pale-red" />
    <link srcID="11046" trgID="10640" rel="rRr" directed="false" shadow="true" shadowCol="136571" srcRow="4034" trgRow="3881" color="EX-pale-cyan" />
    <link srcID="11046" trgID="10731" rel="rRr" directed="false" shadow="true" shadowCol="136572" srcRow="4034" trgRow="3927" color="EX-pale-yellow-green" />
    <link srcID="10966" trgID="11046" rel="rRr" directed="false" shadow="true" shadowCol="136573" srcRow="4029" trgRow="4034" color="EX-pale-purple" />
    <link srcID="10976" trgID="11046" rel="rRr" directed="false" shadow="true" shadowCol="136574" srcRow="4030" trgRow="4034" color="EX-pale-magenta" />
    <link srcID="11046" trgID="11045" rel="rRr" directed="false" shadow="false" column="77087" shadowCol="136575" srcRow="4034" trgRow="4041" color="EX-pale-red-orange" />
    <link srcID="11046" trgID="11366" rel="rRr" directed="false" shadow="false" column="77088" shadowCol="136576" srcRow="4034" trgRow="4042" color="EX-blue" />
    <link srcID="11046" trgID="12676" rel="rRr" directed="false" shadow="false" column="77089" shadowCol="136577" srcRow="4034" trgRow="4139" color="EX-orange" />
    <link srcID="10658" trgID="11046" rel="rRr" directed="false" shadow="false" column="77090" shadowCol="136578" srcRow="4151" trgRow="4034" color="EX-dark-cyan" />
    <link srcID="11046" trgID="12726" rel="rRr" directed="false" shadow="false" column="77091" shadowCol="136579" srcRow="4034" trgRow="4168" color="EX-red" />
    <link srcID="13061" trgID="11046" rel="rRr" directed="false" shadow="false" column="77092" shadowCol="136580" srcRow="4302" trgRow="4034" color="EX-dark-orange" />
    <link srcID="11007" trgID="11046" rel="rRr" directed="false" shadow="false" column="77093" shadowCol="136581" srcRow="4305" trgRow="4034" color="EX-dark-gray-purple" />
    <link srcID="11046" trgID="12328" rel="rRr" directed="false" shadow="false" column="77094" shadowCol="136582" srcRow="4034" trgRow="4418" color="EX-cyan" />
    <link srcID="11046" trgID="11038" rel="rRr" directed="false" shadow="false" column="77095" shadowCol="136583" srcRow="4034" trgRow="4479" color="EX-yellow-orange" />
    <link srcID="11046" trgID="11153" rel="rRr" directed="false" shadow="false" column="77096" shadowCol="136584" srcRow="4034" trgRow="4674" color="EX-pure-blue" />
    <link srcID="11046" trgID="11355" rel="rRr" directed="false" shadow="false" column="77097" shadowCol="136585" srcRow="4034" trgRow="5313" color="EX-dark-yellow-green" />
    <link srcID="11046" trgID="11375" rel="rRr" directed="false" shadow="false" column="77098" shadowCol="136586" srcRow="4034" trgRow="5468" color="EX-dark-magenta" />
    <link srcID="11683" trgID="11046" rel="rRr" directed="false" shadow="false" column="77099" shadowCol="136587" srcRow="5755" trgRow="4034" color="EX-dark-green" />
    <link srcID="11046" trgID="13225" rel="rRr" directed="false" shadow="false" column="77100" shadowCol="136588" srcRow="4034" trgRow="5805" color="EX-blue-magenta" />
    <link srcID="13048" trgID="11290" rel="rRr" directed="false" shadow="true" shadowCol="136589" srcRow="2484" trgRow="4035" color="EX-yellow-green" />
    <link srcID="11290" trgID="12506" rel="rRr" directed="false" shadow="true" shadowCol="136590" srcRow="4035" trgRow="2605" color="EX-magenta" />
    <link srcID="10687" trgID="11290" rel="rRr" directed="false" shadow="true" shadowCol="136591" srcRow="3453" trgRow="4035" color="EX-green" />
    <link srcID="11290" trgID="10708" rel="rRr" directed="false" shadow="true" shadowCol="136592" srcRow="4035" trgRow="3454" color="EX-yellow" />
    <link srcID="10963" trgID="11290" rel="rRr" directed="false" shadow="true" shadowCol="136593" srcRow="3460" trgRow="4035" color="EX-purple" />
    <link srcID="11290" trgID="11149" rel="rRr" directed="false" shadow="true" shadowCol="136594" srcRow="4035" trgRow="3616" color="EX-dark-purple" />
    <link srcID="11290" trgID="11880" rel="rRr" directed="false" shadow="false" column="77101" shadowCol="136595" srcRow="4035" trgRow="4087" color="EX-dark-red" />
    <link srcID="10610" trgID="11290" rel="rRr" directed="false" shadow="false" column="77102" shadowCol="136596" srcRow="4089" trgRow="4035" color="EX-pale-green" />
    <link srcID="11290" trgID="11718" rel="rRr" directed="false" shadow="false" column="77103" shadowCol="136597" srcRow="4035" trgRow="4091" color="EX-pale-blue" />
    <link srcID="11290" trgID="10844" rel="rRr" directed="false" shadow="false" column="77104" shadowCol="136598" srcRow="4035" trgRow="4092" color="EX-dark-tan" />
    <link srcID="11290" trgID="11316" rel="rRr" directed="false" shadow="false" column="77105" shadowCol="136599" srcRow="4035" trgRow="4124" color="EX-pale-blue-magenta" />
    <link srcID="12850" trgID="11290" rel="rRr" directed="false" shadow="false" column="77106" shadowCol="136600" srcRow="4331" trgRow="4035" color="EX-pale-yellow orange" />
    <link srcID="11931" trgID="11290" rel="rRr" directed="false" shadow="false" column="77107" shadowCol="136601" srcRow="4346" trgRow="4035" color="EX-medium-magenta" />
    <link srcID="11567" trgID="11290" rel="rRr" directed="false" shadow="false" column="77108" shadowCol="136602" srcRow="4533" trgRow="4035" color="EX-pale-red" />
    <link srcID="11939" trgID="11290" rel="rRr" directed="false" shadow="false" column="77109" shadowCol="136603" srcRow="4596" trgRow="4035" color="EX-pale-cyan" />
    <link srcID="11290" trgID="11361" rel="rRr" directed="false" shadow="false" column="77110" shadowCol="136604" srcRow="4035" trgRow="4660" color="EX-pale-yellow-green" />
    <link srcID="12823" trgID="11290" rel="rRr" directed="false" shadow="false" column="77111" shadowCol="136605" srcRow="4903" trgRow="4035" color="EX-pale-purple" />
    <link srcID="11290" trgID="14028" rel="rRr" directed="false" shadow="false" column="77112" shadowCol="136606" srcRow="4035" trgRow="5019" color="EX-pale-magenta" />
    <link srcID="11290" trgID="10613" rel="rRr" directed="false" shadow="false" column="77113" shadowCol="136607" srcRow="4035" trgRow="5094" color="EX-pale-red-orange" />
    <link srcID="11675" trgID="11290" rel="rRr" directed="false" shadow="false" column="77114" shadowCol="136608" srcRow="5095" trgRow="4035" color="EX-blue" />
    <link srcID="11264" trgID="11290" rel="rRr" directed="false" shadow="false" column="77115" shadowCol="136609" srcRow="5117" trgRow="4035" color="EX-orange" />
    <link srcID="12046" trgID="11290" rel="rRr" directed="false" shadow="false" column="77116" shadowCol="136610" srcRow="5226" trgRow="4035" color="EX-dark-cyan" />
    <link srcID="13495" trgID="11290" rel="rRr" directed="false" shadow="false" column="77117" shadowCol="136611" srcRow="5647" trgRow="4035" color="EX-red" />
    <link srcID="10708" trgID="13893" rel="rRr" directed="false" shadow="true" shadowCol="136612" srcRow="3454" trgRow="4036" color="EX-dark-orange" />
    <link srcID="10963" trgID="13893" rel="rRr" directed="false" shadow="true" shadowCol="136613" srcRow="3460" trgRow="4036" color="EX-dark-gray-purple" />
    <link srcID="10948" trgID="13893" rel="rRr" directed="false" shadow="true" shadowCol="136614" srcRow="3461" trgRow="4036" color="EX-cyan" />
    <link srcID="12766" trgID="13893" rel="rRr" directed="false" shadow="true" shadowCol="136615" srcRow="3463" trgRow="4036" color="EX-yellow-orange" />
    <link srcID="11362" trgID="13893" rel="rRr" directed="false" shadow="true" shadowCol="136616" srcRow="3465" trgRow="4036" color="EX-pure-blue" />
    <link srcID="10954" trgID="13893" rel="rRr" directed="false" shadow="true" shadowCol="136617" srcRow="3481" trgRow="4036" color="EX-dark-yellow-green" />
    <link srcID="12231" trgID="13893" rel="rRr" directed="false" shadow="true" shadowCol="136618" srcRow="3506" trgRow="4036" color="EX-dark-magenta" />
    <link srcID="12755" trgID="13893" rel="rRr" directed="false" shadow="true" shadowCol="136619" srcRow="3507" trgRow="4036" color="EX-dark-green" />
    <link srcID="13866" trgID="13893" rel="rRr" directed="false" shadow="true" shadowCol="136620" srcRow="3512" trgRow="4036" color="EX-blue-magenta" />
    <link srcID="12229" trgID="13893" rel="rRr" directed="false" shadow="true" shadowCol="136621" srcRow="3531" trgRow="4036" color="EX-yellow-green" />
    <link srcID="12276" trgID="13893" rel="rRr" directed="false" shadow="true" shadowCol="136622" srcRow="3532" trgRow="4036" color="EX-magenta" />
    <link srcID="10936" trgID="13893" rel="rRr" directed="false" shadow="true" shadowCol="136623" srcRow="3534" trgRow="4036" color="EX-green" />
    <link srcID="12337" trgID="13893" rel="rRr" directed="false" shadow="true" shadowCol="136624" srcRow="3545" trgRow="4036" color="EX-yellow" />
    <link srcID="10945" trgID="13893" rel="rRr" directed="false" shadow="true" shadowCol="136625" srcRow="3553" trgRow="4036" color="EX-purple" />
    <link srcID="10951" trgID="13893" rel="rRr" directed="false" shadow="true" shadowCol="136626" srcRow="3554" trgRow="4036" color="EX-dark-purple" />
    <link srcID="10819" trgID="13893" rel="rRr" directed="false" shadow="true" shadowCol="136627" srcRow="3557" trgRow="4036" color="EX-dark-red" />
    <link srcID="11872" trgID="13893" rel="rRr" directed="false" shadow="true" shadowCol="136628" srcRow="3569" trgRow="4036" color="EX-pale-green" />
    <link srcID="12711" trgID="13893" rel="rRr" directed="false" shadow="true" shadowCol="136629" srcRow="3573" trgRow="4036" color="EX-pale-blue" />
    <link srcID="13893" trgID="12724" rel="rRr" directed="false" shadow="true" shadowCol="136630" srcRow="4036" trgRow="3577" color="EX-dark-tan" />
    <link srcID="10754" trgID="13893" rel="rRr" directed="false" shadow="true" shadowCol="136631" srcRow="3586" trgRow="4036" color="EX-pale-blue-magenta" />
    <link srcID="10752" trgID="13893" rel="rRr" directed="false" shadow="true" shadowCol="136632" srcRow="3691" trgRow="4036" color="EX-pale-yellow orange" />
    <link srcID="13182" trgID="13893" rel="rRr" directed="false" shadow="true" shadowCol="136633" srcRow="3718" trgRow="4036" color="EX-medium-magenta" />
    <link srcID="13185" trgID="13893" rel="rRr" directed="false" shadow="true" shadowCol="136634" srcRow="3719" trgRow="4036" color="EX-pale-red" />
    <link srcID="10993" trgID="13893" rel="rRr" directed="false" shadow="true" shadowCol="136635" srcRow="3720" trgRow="4036" color="EX-pale-cyan" />
    <link srcID="11043" trgID="13893" rel="rRr" directed="false" shadow="true" shadowCol="136636" srcRow="3806" trgRow="4036" color="EX-pale-yellow-green" />
    <link srcID="13848" trgID="13893" rel="rRr" directed="false" shadow="true" shadowCol="136637" srcRow="3825" trgRow="4036" color="EX-pale-purple" />
    <link srcID="11036" trgID="13893" rel="rRr" directed="false" shadow="true" shadowCol="136638" srcRow="3828" trgRow="4036" color="EX-pale-magenta" />
    <link srcID="10640" trgID="13893" rel="rRr" directed="false" shadow="true" shadowCol="136639" srcRow="3881" trgRow="4036" color="EX-pale-red-orange" />
    <link srcID="13103" trgID="13893" rel="rRr" directed="false" shadow="true" shadowCol="136640" srcRow="3885" trgRow="4036" color="EX-blue" />
    <link srcID="10731" trgID="13893" rel="rRr" directed="false" shadow="true" shadowCol="136641" srcRow="3927" trgRow="4036" color="EX-orange" />
    <link srcID="10624" trgID="13893" rel="rRr" directed="false" shadow="true" shadowCol="136642" srcRow="4013" trgRow="4036" color="EX-dark-cyan" />
    <link srcID="10965" trgID="13893" rel="rRr" directed="false" shadow="true" shadowCol="136643" srcRow="4018" trgRow="4036" color="EX-red" />
    <link srcID="11989" trgID="13893" rel="rRr" directed="false" shadow="false" column="77118" shadowCol="136644" srcRow="4037" trgRow="4036" color="EX-dark-orange" />
    <link srcID="13229" trgID="13893" rel="rRr" directed="false" shadow="false" column="77119" shadowCol="136645" srcRow="4038" trgRow="4036" color="EX-dark-gray-purple" />
    <link srcID="12572" trgID="13893" rel="rRr" directed="false" shadow="false" column="77120" shadowCol="136646" srcRow="4039" trgRow="4036" color="EX-cyan" />
    <link srcID="11366" trgID="13893" rel="rRr" directed="false" shadow="false" column="77121" shadowCol="136647" srcRow="4042" trgRow="4036" color="EX-yellow-orange" />
    <link srcID="10767" trgID="13893" rel="rRr" directed="false" shadow="false" column="77122" shadowCol="136648" srcRow="4101" trgRow="4036" color="EX-pure-blue" />
    <link srcID="13893" trgID="10650" rel="rRr" directed="false" shadow="false" column="77123" shadowCol="136649" srcRow="4036" trgRow="4217" color="EX-dark-yellow-green" />
    <link srcID="10946" trgID="13893" rel="rRr" directed="false" shadow="false" column="77124" shadowCol="136650" srcRow="4241" trgRow="4036" color="EX-dark-magenta" />
    <link srcID="12339" trgID="13893" rel="rRr" directed="false" shadow="false" column="77125" shadowCol="136651" srcRow="4243" trgRow="4036" color="EX-dark-green" />
    <link srcID="10620" trgID="13893" rel="rRr" directed="false" shadow="false" column="77126" shadowCol="136652" srcRow="4460" trgRow="4036" color="EX-blue-magenta" />
    <link srcID="11038" trgID="13893" rel="rRr" directed="false" shadow="false" column="77127" shadowCol="136653" srcRow="4479" trgRow="4036" color="EX-yellow-green" />
    <link srcID="13245" trgID="13893" rel="rRr" directed="false" shadow="false" column="77128" shadowCol="136654" srcRow="4646" trgRow="4036" color="EX-magenta" />
    <link srcID="11684" trgID="13893" rel="rRr" directed="false" shadow="false" column="77129" shadowCol="136655" srcRow="4678" trgRow="4036" color="EX-green" />
    <link srcID="12240" trgID="13893" rel="rRr" directed="false" shadow="false" column="77130" shadowCol="136656" srcRow="5080" trgRow="4036" color="EX-yellow" />
    <link srcID="12977" trgID="13893" rel="rRr" directed="false" shadow="false" column="77131" shadowCol="136657" srcRow="5152" trgRow="4036" color="EX-purple" />
    <link srcID="13248" trgID="13893" rel="rRr" directed="false" shadow="false" column="77132" shadowCol="136658" srcRow="5311" trgRow="4036" color="EX-dark-purple" />
    <link srcID="12275" trgID="13893" rel="rRr" directed="false" shadow="false" column="77133" shadowCol="136659" srcRow="5322" trgRow="4036" color="EX-dark-red" />
    <link srcID="11140" trgID="11989" rel="rRr" directed="false" shadow="true" shadowCol="136660" srcRow="2632" trgRow="4037" color="EX-pale-green" />
    <link srcID="10687" trgID="11989" rel="rRr" directed="false" shadow="true" shadowCol="136661" srcRow="3453" trgRow="4037" color="EX-pale-blue" />
    <link srcID="11989" trgID="10708" rel="rRr" directed="false" shadow="true" shadowCol="136662" srcRow="4037" trgRow="3454" color="EX-dark-tan" />
    <link srcID="10963" trgID="11989" rel="rRr" directed="false" shadow="true" shadowCol="136663" srcRow="3460" trgRow="4037" color="EX-pale-blue-magenta" />
    <link srcID="12766" trgID="11989" rel="rRr" directed="false" shadow="true" shadowCol="136664" srcRow="3463" trgRow="4037" color="EX-pale-yellow orange" />
    <link srcID="11362" trgID="11989" rel="rRr" directed="false" shadow="true" shadowCol="136665" srcRow="3465" trgRow="4037" color="EX-medium-magenta" />
    <link srcID="12231" trgID="11989" rel="rRr" directed="false" shadow="true" shadowCol="136666" srcRow="3506" trgRow="4037" color="EX-pale-red" />
    <link srcID="11989" trgID="12755" rel="rRr" directed="false" shadow="true" shadowCol="136667" srcRow="4037" trgRow="3507" color="EX-pale-cyan" />
    <link srcID="12229" trgID="11989" rel="rRr" directed="false" shadow="true" shadowCol="136668" srcRow="3531" trgRow="4037" color="EX-pale-yellow-green" />
    <link srcID="11989" trgID="12276" rel="rRr" directed="false" shadow="true" shadowCol="136669" srcRow="4037" trgRow="3532" color="EX-pale-purple" />
    <link srcID="10945" trgID="11989" rel="rRr" directed="false" shadow="true" shadowCol="136670" srcRow="3553" trgRow="4037" color="EX-pale-magenta" />
    <link srcID="11989" trgID="10951" rel="rRr" directed="false" shadow="true" shadowCol="136671" srcRow="4037" trgRow="3554" color="EX-pale-red-orange" />
    <link srcID="11872" trgID="11989" rel="rRr" directed="false" shadow="true" shadowCol="136672" srcRow="3569" trgRow="4037" color="EX-blue" />
    <link srcID="11989" trgID="12724" rel="rRr" directed="false" shadow="true" shadowCol="136673" srcRow="4037" trgRow="3577" color="EX-orange" />
    <link srcID="10752" trgID="11989" rel="rRr" directed="false" shadow="true" shadowCol="136674" srcRow="3691" trgRow="4037" color="EX-dark-cyan" />
    <link srcID="11989" trgID="13182" rel="rRr" directed="false" shadow="true" shadowCol="136675" srcRow="4037" trgRow="3718" color="EX-red" />
    <link srcID="11989" trgID="13185" rel="rRr" directed="false" shadow="true" shadowCol="136676" srcRow="4037" trgRow="3719" color="EX-dark-orange" />
    <link srcID="11043" trgID="11989" rel="rRr" directed="false" shadow="true" shadowCol="136677" srcRow="3806" trgRow="4037" color="EX-dark-gray-purple" />
    <link srcID="11989" trgID="13103" rel="rRr" directed="false" shadow="true" shadowCol="136678" srcRow="4037" trgRow="3885" color="EX-cyan" />
    <link srcID="11989" trgID="12015" rel="rRr" directed="false" shadow="true" shadowCol="136679" srcRow="4037" trgRow="3939" color="EX-yellow-orange" />
    <link srcID="11989" trgID="10624" rel="rRr" directed="false" shadow="true" shadowCol="136680" srcRow="4037" trgRow="4013" color="EX-pure-blue" />
    <link srcID="11989" trgID="13893" rel="rRr" directed="false" shadow="true" shadowCol="136681" srcRow="4037" trgRow="4036" color="EX-dark-yellow-green" />
    <link srcID="11989" trgID="13229" rel="rRr" directed="false" shadow="false" column="77134" shadowCol="136682" srcRow="4037" trgRow="4038" color="EX-dark-magenta" />
    <link srcID="12572" trgID="11989" rel="rRr" directed="false" shadow="false" column="77135" shadowCol="136683" srcRow="4039" trgRow="4037" color="EX-dark-green" />
    <link srcID="11989" trgID="13406" rel="rRr" directed="false" shadow="false" column="77136" shadowCol="136684" srcRow="4037" trgRow="4040" color="EX-blue-magenta" />
    <link srcID="11889" trgID="11989" rel="rRr" directed="false" shadow="false" column="77137" shadowCol="136685" srcRow="4216" trgRow="4037" color="EX-yellow-green" />
    <link srcID="11989" trgID="12339" rel="rRr" directed="false" shadow="false" column="77138" shadowCol="136686" srcRow="4037" trgRow="4243" color="EX-magenta" />
    <link srcID="12838" trgID="11989" rel="rRr" directed="false" shadow="false" column="77139" shadowCol="136687" srcRow="4343" trgRow="4037" color="EX-green" />
    <link srcID="11944" trgID="11989" rel="rRr" directed="false" shadow="false" column="77140" shadowCol="136688" srcRow="4781" trgRow="4037" color="EX-yellow" />
    <link srcID="11989" trgID="11074" rel="rRr" directed="false" shadow="false" column="77141" shadowCol="136689" srcRow="4037" trgRow="4925" color="EX-purple" />
    <link srcID="11605" trgID="11989" rel="rRr" directed="false" shadow="false" column="77142" shadowCol="136690" srcRow="5257" trgRow="4037" color="EX-dark-purple" />
    <link srcID="11989" trgID="13248" rel="rRr" directed="false" shadow="false" column="77143" shadowCol="136691" srcRow="4037" trgRow="5311" color="EX-dark-red" />
    <link srcID="11063" trgID="11989" rel="rRr" directed="false" shadow="false" column="77144" shadowCol="136692" srcRow="5371" trgRow="4037" color="EX-pale-green" />
    <link srcID="11987" trgID="11989" rel="rRr" directed="false" shadow="false" column="77145" shadowCol="136693" srcRow="5590" trgRow="4037" color="EX-pale-blue" />
    <link srcID="10688" trgID="13229" rel="rRr" directed="false" shadow="true" shadowCol="136694" srcRow="3450" trgRow="4038" color="EX-dark-tan" />
    <link srcID="10709" trgID="13229" rel="rRr" directed="false" shadow="true" shadowCol="136695" srcRow="3451" trgRow="4038" color="EX-pale-blue-magenta" />
    <link srcID="13229" trgID="10708" rel="rRr" directed="false" shadow="true" shadowCol="136696" srcRow="4038" trgRow="3454" color="EX-pale-yellow orange" />
    <link srcID="10963" trgID="13229" rel="rRr" directed="false" shadow="true" shadowCol="136697" srcRow="3460" trgRow="4038" color="EX-medium-magenta" />
    <link srcID="10948" trgID="13229" rel="rRr" directed="false" shadow="true" shadowCol="136698" srcRow="3461" trgRow="4038" color="EX-pale-red" />
    <link srcID="12766" trgID="13229" rel="rRr" directed="false" shadow="true" shadowCol="136699" srcRow="3463" trgRow="4038" color="EX-pale-cyan" />
    <link srcID="11362" trgID="13229" rel="rRr" directed="false" shadow="true" shadowCol="136700" srcRow="3465" trgRow="4038" color="EX-pale-yellow-green" />
    <link srcID="11809" trgID="13229" rel="rRr" directed="false" shadow="true" shadowCol="136701" srcRow="3469" trgRow="4038" color="EX-pale-purple" />
    <link srcID="13229" trgID="12755" rel="rRr" directed="false" shadow="true" shadowCol="136702" srcRow="4038" trgRow="3507" color="EX-pale-magenta" />
    <link srcID="13229" trgID="12337" rel="rRr" directed="false" shadow="true" shadowCol="136703" srcRow="4038" trgRow="3545" color="EX-pale-red-orange" />
    <link srcID="11872" trgID="13229" rel="rRr" directed="false" shadow="true" shadowCol="136704" srcRow="3569" trgRow="4038" color="EX-blue" />
    <link srcID="13229" trgID="12724" rel="rRr" directed="false" shadow="true" shadowCol="136705" srcRow="4038" trgRow="3577" color="EX-orange" />
    <link srcID="10752" trgID="13229" rel="rRr" directed="false" shadow="true" shadowCol="136706" srcRow="3691" trgRow="4038" color="EX-dark-cyan" />
    <link srcID="13229" trgID="11016" rel="rRr" directed="false" shadow="true" shadowCol="136707" srcRow="4038" trgRow="3787" color="EX-red" />
    <link srcID="11423" trgID="13229" rel="rRr" directed="false" shadow="true" shadowCol="136708" srcRow="3788" trgRow="4038" color="EX-dark-orange" />
    <link srcID="11035" trgID="13229" rel="rRr" directed="false" shadow="true" shadowCol="136709" srcRow="3846" trgRow="4038" color="EX-dark-gray-purple" />
    <link srcID="13103" trgID="13229" rel="rRr" directed="false" shadow="true" shadowCol="136710" srcRow="3885" trgRow="4038" color="EX-cyan" />
    <link srcID="13699" trgID="13229" rel="rRr" directed="false" shadow="true" shadowCol="136711" srcRow="3936" trgRow="4038" color="EX-yellow-orange" />
    <link srcID="12015" trgID="13229" rel="rRr" directed="false" shadow="true" shadowCol="136712" srcRow="3939" trgRow="4038" color="EX-pure-blue" />
    <link srcID="13229" trgID="10624" rel="rRr" directed="false" shadow="true" shadowCol="136713" srcRow="4038" trgRow="4013" color="EX-dark-yellow-green" />
    <link srcID="13229" trgID="13893" rel="rRr" directed="false" shadow="true" shadowCol="136714" srcRow="4038" trgRow="4036" color="EX-dark-magenta" />
    <link srcID="11989" trgID="13229" rel="rRr" directed="false" shadow="true" shadowCol="136715" srcRow="4037" trgRow="4038" color="EX-dark-green" />
    <link srcID="12572" trgID="13229" rel="rRr" directed="false" shadow="false" column="77146" shadowCol="136716" srcRow="4039" trgRow="4038" color="EX-blue-magenta" />
    <link srcID="13406" trgID="13229" rel="rRr" directed="false" shadow="false" column="77147" shadowCol="136717" srcRow="4040" trgRow="4038" color="EX-yellow-green" />
    <link srcID="12339" trgID="13229" rel="rRr" directed="false" shadow="false" column="77148" shadowCol="136718" srcRow="4243" trgRow="4038" color="EX-magenta" />
    <link srcID="11007" trgID="13229" rel="rRr" directed="false" shadow="false" column="77149" shadowCol="136719" srcRow="4305" trgRow="4038" color="EX-green" />
    <link srcID="10738" trgID="13229" rel="rRr" directed="false" shadow="false" column="77150" shadowCol="136720" srcRow="4504" trgRow="4038" color="EX-yellow" />
    <link srcID="12862" trgID="13229" rel="rRr" directed="false" shadow="false" column="77151" shadowCol="136721" srcRow="4991" trgRow="4038" color="EX-purple" />
    <link srcID="12712" trgID="13229" rel="rRr" directed="false" shadow="false" column="77152" shadowCol="136722" srcRow="5276" trgRow="4038" color="EX-dark-purple" />
    <link srcID="13229" trgID="13248" rel="rRr" directed="false" shadow="false" column="77153" shadowCol="136723" srcRow="4038" trgRow="5311" color="EX-dark-red" />
    <link srcID="12572" trgID="10687" rel="rRr" directed="false" shadow="true" shadowCol="136724" srcRow="4039" trgRow="3453" color="EX-pale-green" />
    <link srcID="12572" trgID="10708" rel="rRr" directed="false" shadow="true" shadowCol="136725" srcRow="4039" trgRow="3454" color="EX-pale-blue" />
    <link srcID="10963" trgID="12572" rel="rRr" directed="false" shadow="true" shadowCol="136726" srcRow="3460" trgRow="4039" color="EX-dark-tan" />
    <link srcID="12572" trgID="10948" rel="rRr" directed="false" shadow="true" shadowCol="136727" srcRow="4039" trgRow="3461" color="EX-pale-blue-magenta" />
    <link srcID="12766" trgID="12572" rel="rRr" directed="false" shadow="true" shadowCol="136728" srcRow="3463" trgRow="4039" color="EX-pale-yellow orange" />
    <link srcID="11362" trgID="12572" rel="rRr" directed="false" shadow="true" shadowCol="136729" srcRow="3465" trgRow="4039" color="EX-medium-magenta" />
    <link srcID="12572" trgID="12229" rel="rRr" directed="false" shadow="true" shadowCol="136730" srcRow="4039" trgRow="3531" color="EX-pale-red" />
    <link srcID="12572" trgID="12276" rel="rRr" directed="false" shadow="true" shadowCol="136731" srcRow="4039" trgRow="3532" color="EX-pale-cyan" />
    <link srcID="12572" trgID="10945" rel="rRr" directed="false" shadow="true" shadowCol="136732" srcRow="4039" trgRow="3553" color="EX-pale-yellow-green" />
    <link srcID="12572" trgID="10951" rel="rRr" directed="false" shadow="true" shadowCol="136733" srcRow="4039" trgRow="3554" color="EX-pale-purple" />
    <link srcID="12572" trgID="11778" rel="rRr" directed="false" shadow="true" shadowCol="136734" srcRow="4039" trgRow="3671" color="EX-pale-magenta" />
    <link srcID="12572" trgID="11699" rel="rRr" directed="false" shadow="true" shadowCol="136735" srcRow="4039" trgRow="3783" color="EX-pale-red-orange" />
    <link srcID="12572" trgID="11043" rel="rRr" directed="false" shadow="true" shadowCol="136736" srcRow="4039" trgRow="3806" color="EX-blue" />
    <link srcID="12572" trgID="11036" rel="rRr" directed="false" shadow="true" shadowCol="136737" srcRow="4039" trgRow="3828" color="EX-orange" />
    <link srcID="13982" trgID="12572" rel="rRr" directed="false" shadow="true" shadowCol="136738" srcRow="3835" trgRow="4039" color="EX-dark-cyan" />
    <link srcID="12572" trgID="13103" rel="rRr" directed="false" shadow="true" shadowCol="136739" srcRow="4039" trgRow="3885" color="EX-red" />
    <link srcID="12572" trgID="10731" rel="rRr" directed="false" shadow="true" shadowCol="136740" srcRow="4039" trgRow="3927" color="EX-dark-orange" />
    <link srcID="12572" trgID="13699" rel="rRr" directed="false" shadow="true" shadowCol="136741" srcRow="4039" trgRow="3936" color="EX-dark-gray-purple" />
    <link srcID="12310" trgID="12572" rel="rRr" directed="false" shadow="true" shadowCol="136742" srcRow="3986" trgRow="4039" color="EX-cyan" />
    <link srcID="13800" trgID="12572" rel="rRr" directed="false" shadow="true" shadowCol="136743" srcRow="3996" trgRow="4039" color="EX-yellow-orange" />
    <link srcID="12572" trgID="13893" rel="rRr" directed="false" shadow="true" shadowCol="136744" srcRow="4039" trgRow="4036" color="EX-pure-blue" />
    <link srcID="12572" trgID="11989" rel="rRr" directed="false" shadow="true" shadowCol="136745" srcRow="4039" trgRow="4037" color="EX-dark-yellow-green" />
    <link srcID="12572" trgID="13229" rel="rRr" directed="false" shadow="true" shadowCol="136746" srcRow="4039" trgRow="4038" color="EX-dark-magenta" />
    <link srcID="12572" trgID="12885" rel="rRr" directed="false" shadow="false" column="77154" shadowCol="136747" srcRow="4039" trgRow="4155" color="EX-dark-green" />
    <link srcID="12572" trgID="12726" rel="rRr" directed="false" shadow="false" column="77155" shadowCol="136748" srcRow="4039" trgRow="4168" color="EX-blue-magenta" />
    <link srcID="12572" trgID="11391" rel="rRr" directed="false" shadow="false" column="77156" shadowCol="136749" srcRow="4039" trgRow="4314" color="EX-yellow-green" />
    <link srcID="12572" trgID="13398" rel="rRr" directed="false" shadow="false" column="77157" shadowCol="136750" srcRow="4039" trgRow="4626" color="EX-magenta" />
    <link srcID="12572" trgID="13245" rel="rRr" directed="false" shadow="false" column="77158" shadowCol="136751" srcRow="4039" trgRow="4646" color="EX-green" />
    <link srcID="11551" trgID="12572" rel="rRr" directed="false" shadow="false" column="77159" shadowCol="136752" srcRow="4894" trgRow="4039" color="EX-yellow" />
    <link srcID="12572" trgID="13248" rel="rRr" directed="false" shadow="false" column="77160" shadowCol="136753" srcRow="4039" trgRow="5311" color="EX-purple" />
    <link srcID="12572" trgID="11013" rel="rRr" directed="false" shadow="false" column="77161" shadowCol="136754" srcRow="4039" trgRow="5319" color="EX-dark-purple" />
    <link srcID="11362" trgID="13406" rel="rRr" directed="false" shadow="true" shadowCol="136755" srcRow="3465" trgRow="4040" color="EX-dark-red" />
    <link srcID="12229" trgID="13406" rel="rRr" directed="false" shadow="true" shadowCol="136756" srcRow="3531" trgRow="4040" color="EX-pale-green" />
    <link srcID="11885" trgID="13406" rel="rRr" directed="false" shadow="true" shadowCol="136757" srcRow="3533" trgRow="4040" color="EX-pale-blue" />
    <link srcID="11002" trgID="13406" rel="rRr" directed="false" shadow="true" shadowCol="136758" srcRow="3574" trgRow="4040" color="EX-dark-tan" />
    <link srcID="13406" trgID="12247" rel="rRr" directed="false" shadow="true" shadowCol="136759" srcRow="4040" trgRow="3596" color="EX-pale-blue-magenta" />
    <link srcID="13582" trgID="13406" rel="rRr" directed="false" shadow="true" shadowCol="136760" srcRow="3603" trgRow="4040" color="EX-pale-yellow orange" />
    <link srcID="13406" trgID="13173" rel="rRr" directed="false" shadow="true" shadowCol="136761" srcRow="4040" trgRow="3728" color="EX-medium-magenta" />
    <link srcID="13602" trgID="13406" rel="rRr" directed="false" shadow="true" shadowCol="136762" srcRow="3730" trgRow="4040" color="EX-pale-red" />
    <link srcID="11292" trgID="13406" rel="rRr" directed="false" shadow="true" shadowCol="136763" srcRow="3731" trgRow="4040" color="EX-pale-cyan" />
    <link srcID="13872" trgID="13406" rel="rRr" directed="false" shadow="true" shadowCol="136764" srcRow="3859" trgRow="4040" color="EX-pale-yellow-green" />
    <link srcID="13103" trgID="13406" rel="rRr" directed="false" shadow="true" shadowCol="136765" srcRow="3885" trgRow="4040" color="EX-pale-purple" />
    <link srcID="11914" trgID="13406" rel="rRr" directed="false" shadow="true" shadowCol="136766" srcRow="4004" trgRow="4040" color="EX-pale-magenta" />
    <link srcID="11989" trgID="13406" rel="rRr" directed="false" shadow="true" shadowCol="136767" srcRow="4037" trgRow="4040" color="EX-pale-red-orange" />
    <link srcID="13406" trgID="13229" rel="rRr" directed="false" shadow="true" shadowCol="136768" srcRow="4040" trgRow="4038" color="EX-blue" />
    <link srcID="11945" trgID="13406" rel="rRr" directed="false" shadow="false" column="77162" shadowCol="136769" srcRow="4129" trgRow="4040" color="EX-orange" />
    <link srcID="11256" trgID="13406" rel="rRr" directed="false" shadow="false" column="77163" shadowCol="136770" srcRow="4317" trgRow="4040" color="EX-dark-cyan" />
    <link srcID="13406" trgID="10630" rel="rRr" directed="false" shadow="false" column="77164" shadowCol="136771" srcRow="4040" trgRow="4391" color="EX-red" />
    <link srcID="13621" trgID="13406" rel="rRr" directed="false" shadow="false" column="77165" shadowCol="136772" srcRow="4431" trgRow="4040" color="EX-dark-orange" />
    <link srcID="13406" trgID="13110" rel="rRr" directed="false" shadow="false" column="77166" shadowCol="136773" srcRow="4040" trgRow="4823" color="EX-dark-gray-purple" />
    <link srcID="11708" trgID="13406" rel="rRr" directed="false" shadow="false" column="77167" shadowCol="136774" srcRow="4827" trgRow="4040" color="EX-cyan" />
    <link srcID="12384" trgID="13406" rel="rRr" directed="false" shadow="false" column="77168" shadowCol="136775" srcRow="5064" trgRow="4040" color="EX-yellow-orange" />
    <link srcID="12868" trgID="13406" rel="rRr" directed="false" shadow="false" column="77169" shadowCol="136776" srcRow="5075" trgRow="4040" color="EX-pure-blue" />
    <link srcID="13936" trgID="13406" rel="rRr" directed="false" shadow="false" column="77170" shadowCol="136777" srcRow="5438" trgRow="4040" color="EX-dark-yellow-green" />
    <link srcID="13406" trgID="13342" rel="rRr" directed="false" shadow="false" column="77171" shadowCol="136778" srcRow="4040" trgRow="5497" color="EX-dark-magenta" />
    <link srcID="11742" trgID="11045" rel="rRr" directed="false" shadow="true" shadowCol="136779" srcRow="2463" trgRow="4041" color="EX-dark-green" />
    <link srcID="10963" trgID="11045" rel="rRr" directed="false" shadow="true" shadowCol="136780" srcRow="3460" trgRow="4041" color="EX-blue-magenta" />
    <link srcID="10991" trgID="11045" rel="rRr" directed="false" shadow="true" shadowCol="136781" srcRow="3466" trgRow="4041" color="EX-yellow-green" />
    <link srcID="13196" trgID="11045" rel="rRr" directed="false" shadow="true" shadowCol="136782" srcRow="3467" trgRow="4041" color="EX-magenta" />
    <link srcID="11809" trgID="11045" rel="rRr" directed="false" shadow="true" shadowCol="136783" srcRow="3469" trgRow="4041" color="EX-green" />
    <link srcID="11045" trgID="13934" rel="rRr" directed="false" shadow="true" shadowCol="136784" srcRow="4041" trgRow="3490" color="EX-yellow" />
    <link srcID="11045" trgID="13290" rel="rRr" directed="false" shadow="true" shadowCol="136785" srcRow="4041" trgRow="3491" color="EX-purple" />
    <link srcID="11045" trgID="11881" rel="rRr" directed="false" shadow="true" shadowCol="136786" srcRow="4041" trgRow="3497" color="EX-dark-purple" />
    <link srcID="12231" trgID="11045" rel="rRr" directed="false" shadow="true" shadowCol="136787" srcRow="3506" trgRow="4041" color="EX-dark-red" />
    <link srcID="11045" trgID="13866" rel="rRr" directed="false" shadow="true" shadowCol="136788" srcRow="4041" trgRow="3512" color="EX-pale-green" />
    <link srcID="11652" trgID="11045" rel="rRr" directed="false" shadow="true" shadowCol="136789" srcRow="3523" trgRow="4041" color="EX-pale-blue" />
    <link srcID="12229" trgID="11045" rel="rRr" directed="false" shadow="true" shadowCol="136790" srcRow="3531" trgRow="4041" color="EX-dark-tan" />
    <link srcID="11045" trgID="12276" rel="rRr" directed="false" shadow="true" shadowCol="136791" srcRow="4041" trgRow="3532" color="EX-pale-blue-magenta" />
    <link srcID="11045" trgID="13183" rel="rRr" directed="false" shadow="true" shadowCol="136792" srcRow="4041" trgRow="3535" color="EX-pale-yellow orange" />
    <link srcID="10945" trgID="11045" rel="rRr" directed="false" shadow="true" shadowCol="136793" srcRow="3553" trgRow="4041" color="EX-medium-magenta" />
    <link srcID="11045" trgID="10951" rel="rRr" directed="false" shadow="true" shadowCol="136794" srcRow="4041" trgRow="3554" color="EX-pale-red" />
    <link srcID="11045" trgID="11401" rel="rRr" directed="false" shadow="true" shadowCol="136795" srcRow="4041" trgRow="3558" color="EX-pale-cyan" />
    <link srcID="11045" trgID="11893" rel="rRr" directed="false" shadow="true" shadowCol="136796" srcRow="4041" trgRow="3595" color="EX-pale-yellow-green" />
    <link srcID="12826" trgID="11045" rel="rRr" directed="false" shadow="true" shadowCol="136797" srcRow="3604" trgRow="4041" color="EX-pale-purple" />
    <link srcID="11045" trgID="11874" rel="rRr" directed="false" shadow="true" shadowCol="136798" srcRow="4041" trgRow="3640" color="EX-pale-magenta" />
    <link srcID="11045" trgID="13852" rel="rRr" directed="false" shadow="true" shadowCol="136799" srcRow="4041" trgRow="3644" color="EX-pale-red-orange" />
    <link srcID="11004" trgID="11045" rel="rRr" directed="false" shadow="true" shadowCol="136800" srcRow="3649" trgRow="4041" color="EX-blue" />
    <link srcID="11045" trgID="11373" rel="rRr" directed="false" shadow="true" shadowCol="136801" srcRow="4041" trgRow="3663" color="EX-orange" />
    <link srcID="11991" trgID="11045" rel="rRr" directed="false" shadow="true" shadowCol="136802" srcRow="3692" trgRow="4041" color="EX-dark-cyan" />
    <link srcID="11045" trgID="12907" rel="rRr" directed="false" shadow="true" shadowCol="136803" srcRow="4041" trgRow="3723" color="EX-red" />
    <link srcID="11045" trgID="13602" rel="rRr" directed="false" shadow="true" shadowCol="136804" srcRow="4041" trgRow="3730" color="EX-dark-orange" />
    <link srcID="11045" trgID="11883" rel="rRr" directed="false" shadow="true" shadowCol="136805" srcRow="4041" trgRow="3750" color="EX-dark-gray-purple" />
    <link srcID="11045" trgID="12455" rel="rRr" directed="false" shadow="true" shadowCol="136806" srcRow="4041" trgRow="3776" color="EX-cyan" />
    <link srcID="10982" trgID="11045" rel="rRr" directed="false" shadow="true" shadowCol="136807" srcRow="3801" trgRow="4041" color="EX-yellow-orange" />
    <link srcID="11045" trgID="12628" rel="rRr" directed="false" shadow="true" shadowCol="136808" srcRow="4041" trgRow="3802" color="EX-pure-blue" />
    <link srcID="11045" trgID="11043" rel="rRr" directed="false" shadow="true" shadowCol="136809" srcRow="4041" trgRow="3806" color="EX-dark-yellow-green" />
    <link srcID="11045" trgID="11039" rel="rRr" directed="false" shadow="true" shadowCol="136810" srcRow="4041" trgRow="3807" color="EX-dark-magenta" />
    <link srcID="11030" trgID="11045" rel="rRr" directed="false" shadow="true" shadowCol="136811" srcRow="3815" trgRow="4041" color="EX-dark-green" />
    <link srcID="11045" trgID="13107" rel="rRr" directed="false" shadow="true" shadowCol="136812" srcRow="4041" trgRow="3821" color="EX-blue-magenta" />
    <link srcID="11045" trgID="13848" rel="rRr" directed="false" shadow="true" shadowCol="136813" srcRow="4041" trgRow="3825" color="EX-yellow-green" />
    <link srcID="11045" trgID="11093" rel="rRr" directed="false" shadow="true" shadowCol="136814" srcRow="4041" trgRow="3887" color="EX-magenta" />
    <link srcID="11045" trgID="11058" rel="rRr" directed="false" shadow="true" shadowCol="136815" srcRow="4041" trgRow="3889" color="EX-green" />
    <link srcID="11045" trgID="13933" rel="rRr" directed="false" shadow="true" shadowCol="136816" srcRow="4041" trgRow="3893" color="EX-yellow" />
    <link srcID="11045" trgID="13071" rel="rRr" directed="false" shadow="true" shadowCol="136817" srcRow="4041" trgRow="3915" color="EX-purple" />
    <link srcID="11045" trgID="10731" rel="rRr" directed="false" shadow="true" shadowCol="136818" srcRow="4041" trgRow="3927" color="EX-dark-purple" />
    <link srcID="11045" trgID="11357" rel="rRr" directed="false" shadow="true" shadowCol="136819" srcRow="4041" trgRow="3929" color="EX-dark-red" />
    <link srcID="10964" trgID="11045" rel="rRr" directed="false" shadow="true" shadowCol="136820" srcRow="3965" trgRow="4041" color="EX-pale-green" />
    <link srcID="11045" trgID="13510" rel="rRr" directed="false" shadow="true" shadowCol="136821" srcRow="4041" trgRow="3966" color="EX-pale-blue" />
    <link srcID="11045" trgID="11369" rel="rRr" directed="false" shadow="true" shadowCol="136822" srcRow="4041" trgRow="3969" color="EX-dark-tan" />
    <link srcID="11045" trgID="12957" rel="rRr" directed="false" shadow="true" shadowCol="136823" srcRow="4041" trgRow="3981" color="EX-pale-blue-magenta" />
    <link srcID="11022" trgID="11045" rel="rRr" directed="false" shadow="true" shadowCol="136824" srcRow="3995" trgRow="4041" color="EX-pale-yellow orange" />
    <link srcID="11045" trgID="11371" rel="rRr" directed="false" shadow="true" shadowCol="136825" srcRow="4041" trgRow="3997" color="EX-medium-magenta" />
    <link srcID="11045" trgID="11078" rel="rRr" directed="false" shadow="true" shadowCol="136826" srcRow="4041" trgRow="4014" color="EX-pale-red" />
    <link srcID="10965" trgID="11045" rel="rRr" directed="false" shadow="true" shadowCol="136827" srcRow="4018" trgRow="4041" color="EX-pale-cyan" />
    <link srcID="11045" trgID="13343" rel="rRr" directed="false" shadow="true" shadowCol="136828" srcRow="4041" trgRow="4024" color="EX-pale-yellow-green" />
    <link srcID="10966" trgID="11045" rel="rRr" directed="false" shadow="true" shadowCol="136829" srcRow="4029" trgRow="4041" color="EX-pale-purple" />
    <link srcID="10976" trgID="11045" rel="rRr" directed="false" shadow="true" shadowCol="136830" srcRow="4030" trgRow="4041" color="EX-pale-magenta" />
    <link srcID="13834" trgID="11045" rel="rRr" directed="false" shadow="true" shadowCol="136831" srcRow="4032" trgRow="4041" color="EX-pale-red-orange" />
    <link srcID="11046" trgID="11045" rel="rRr" directed="false" shadow="true" shadowCol="136832" srcRow="4034" trgRow="4041" color="EX-blue" />
    <link srcID="11045" trgID="11366" rel="rRr" directed="false" shadow="false" column="77172" shadowCol="136833" srcRow="4041" trgRow="4042" color="EX-orange" />
    <link srcID="12625" trgID="11045" rel="rRr" directed="false" shadow="false" column="77173" shadowCol="136834" srcRow="4068" trgRow="4041" color="EX-dark-cyan" />
    <link srcID="11045" trgID="11878" rel="rRr" directed="false" shadow="false" column="77174" shadowCol="136835" srcRow="4041" trgRow="4094" color="EX-red" />
    <link srcID="11045" trgID="11080" rel="rRr" directed="false" shadow="false" column="77175" shadowCol="136836" srcRow="4041" trgRow="4117" color="EX-dark-orange" />
    <link srcID="11798" trgID="11045" rel="rRr" directed="false" shadow="false" column="77176" shadowCol="136837" srcRow="4127" trgRow="4041" color="EX-dark-gray-purple" />
    <link srcID="11045" trgID="12102" rel="rRr" directed="false" shadow="false" column="77177" shadowCol="136838" srcRow="4041" trgRow="4131" color="EX-cyan" />
    <link srcID="10981" trgID="11045" rel="rRr" directed="false" shadow="false" column="77178" shadowCol="136839" srcRow="4141" trgRow="4041" color="EX-yellow-orange" />
    <link srcID="11023" trgID="11045" rel="rRr" directed="false" shadow="false" column="77179" shadowCol="136840" srcRow="4173" trgRow="4041" color="EX-pure-blue" />
    <link srcID="11029" trgID="11045" rel="rRr" directed="false" shadow="false" column="77180" shadowCol="136841" srcRow="4197" trgRow="4041" color="EX-dark-yellow-green" />
    <link srcID="11045" trgID="11054" rel="rRr" directed="false" shadow="false" column="77181" shadowCol="136842" srcRow="4041" trgRow="4206" color="EX-dark-magenta" />
    <link srcID="11045" trgID="13917" rel="rRr" directed="false" shadow="false" column="77182" shadowCol="136843" srcRow="4041" trgRow="4261" color="EX-dark-green" />
    <link srcID="11007" trgID="11045" rel="rRr" directed="false" shadow="false" column="77183" shadowCol="136844" srcRow="4305" trgRow="4041" color="EX-blue-magenta" />
    <link srcID="11045" trgID="13868" rel="rRr" directed="false" shadow="false" column="77184" shadowCol="136845" srcRow="4041" trgRow="4382" color="EX-yellow-green" />
    <link srcID="11045" trgID="11929" rel="rRr" directed="false" shadow="false" column="77185" shadowCol="136846" srcRow="4041" trgRow="4395" color="EX-magenta" />
    <link srcID="11045" trgID="11359" rel="rRr" directed="false" shadow="false" column="77186" shadowCol="136847" srcRow="4041" trgRow="4419" color="EX-green" />
    <link srcID="11045" trgID="13186" rel="rRr" directed="false" shadow="false" column="77187" shadowCol="136848" srcRow="4041" trgRow="4441" color="EX-yellow" />
    <link srcID="11045" trgID="13945" rel="rRr" directed="false" shadow="false" column="77188" shadowCol="136849" srcRow="4041" trgRow="4442" color="EX-purple" />
    <link srcID="11045" trgID="10777" rel="rRr" directed="false" shadow="false" column="77189" shadowCol="136850" srcRow="4041" trgRow="4454" color="EX-dark-purple" />
    <link srcID="11045" trgID="11897" rel="rRr" directed="false" shadow="false" column="77190" shadowCol="136851" srcRow="4041" trgRow="4464" color="EX-dark-red" />
    <link srcID="12544" trgID="11045" rel="rRr" directed="false" shadow="false" column="77191" shadowCol="136852" srcRow="4470" trgRow="4041" color="EX-pale-green" />
    <link srcID="11045" trgID="11038" rel="rRr" directed="false" shadow="false" column="77192" shadowCol="136853" srcRow="4041" trgRow="4479" color="EX-pale-blue" />
    <link srcID="10962" trgID="11045" rel="rRr" directed="false" shadow="false" column="77193" shadowCol="136854" srcRow="4480" trgRow="4041" color="EX-dark-tan" />
    <link srcID="11045" trgID="11363" rel="rRr" directed="false" shadow="false" column="77194" shadowCol="136855" srcRow="4041" trgRow="4481" color="EX-pale-blue-magenta" />
    <link srcID="10680" trgID="11045" rel="rRr" directed="false" shadow="false" column="77195" shadowCol="136856" srcRow="4482" trgRow="4041" color="EX-pale-yellow orange" />
    <link srcID="11045" trgID="11360" rel="rRr" directed="false" shadow="false" column="77196" shadowCol="136857" srcRow="4041" trgRow="4510" color="EX-medium-magenta" />
    <link srcID="11045" trgID="11062" rel="rRr" directed="false" shadow="false" column="77197" shadowCol="136858" srcRow="4041" trgRow="4513" color="EX-pale-red" />
    <link srcID="11045" trgID="11121" rel="rRr" directed="false" shadow="false" column="77198" shadowCol="136859" srcRow="4041" trgRow="4531" color="EX-pale-cyan" />
    <link srcID="11045" trgID="11314" rel="rRr" directed="false" shadow="false" column="77199" shadowCol="136860" srcRow="4041" trgRow="4548" color="EX-pale-yellow-green" />
    <link srcID="13131" trgID="11045" rel="rRr" directed="false" shadow="false" column="77200" shadowCol="136861" srcRow="4552" trgRow="4041" color="EX-pale-purple" />
    <link srcID="11045" trgID="13859" rel="rRr" directed="false" shadow="false" column="77201" shadowCol="136862" srcRow="4041" trgRow="4615" color="EX-pale-magenta" />
    <link srcID="10977" trgID="11045" rel="rRr" directed="false" shadow="false" column="77202" shadowCol="136863" srcRow="4620" trgRow="4041" color="EX-pale-red-orange" />
    <link srcID="11045" trgID="13219" rel="rRr" directed="false" shadow="false" column="77203" shadowCol="136864" srcRow="4041" trgRow="4623" color="EX-blue" />
    <link srcID="11045" trgID="13216" rel="rRr" directed="false" shadow="false" column="77204" shadowCol="136865" srcRow="4041" trgRow="4647" color="EX-orange" />
    <link srcID="13426" trgID="11045" rel="rRr" directed="false" shadow="false" column="77205" shadowCol="136866" srcRow="4653" trgRow="4041" color="EX-dark-cyan" />
    <link srcID="11045" trgID="11361" rel="rRr" directed="false" shadow="false" column="77206" shadowCol="136867" srcRow="4041" trgRow="4660" color="EX-red" />
    <link srcID="11045" trgID="11923" rel="rRr" directed="false" shadow="false" column="77207" shadowCol="136868" srcRow="4041" trgRow="4665" color="EX-dark-orange" />
    <link srcID="11045" trgID="12232" rel="rRr" directed="false" shadow="false" column="77208" shadowCol="136869" srcRow="4041" trgRow="4673" color="EX-dark-gray-purple" />
    <link srcID="11045" trgID="11153" rel="rRr" directed="false" shadow="false" column="77209" shadowCol="136870" srcRow="4041" trgRow="4674" color="EX-cyan" />
    <link srcID="11045" trgID="12618" rel="rRr" directed="false" shadow="false" column="77210" shadowCol="136871" srcRow="4041" trgRow="4677" color="EX-yellow-orange" />
    <link srcID="11972" trgID="11045" rel="rRr" directed="false" shadow="false" column="77211" shadowCol="136872" srcRow="4688" trgRow="4041" color="EX-pure-blue" />
    <link srcID="13188" trgID="11045" rel="rRr" directed="false" shadow="false" column="77212" shadowCol="136873" srcRow="4693" trgRow="4041" color="EX-dark-yellow-green" />
    <link srcID="11045" trgID="10628" rel="rRr" directed="false" shadow="false" column="77213" shadowCol="136874" srcRow="4041" trgRow="4696" color="EX-dark-magenta" />
    <link srcID="11045" trgID="12342" rel="rRr" directed="false" shadow="false" column="77214" shadowCol="136875" srcRow="4041" trgRow="4795" color="EX-dark-green" />
    <link srcID="11045" trgID="13678" rel="rRr" directed="false" shadow="false" column="77215" shadowCol="136876" srcRow="4041" trgRow="4857" color="EX-blue-magenta" />
    <link srcID="10972" trgID="11045" rel="rRr" directed="false" shadow="false" column="77216" shadowCol="136877" srcRow="4930" trgRow="4041" color="EX-yellow-green" />
    <link srcID="12048" trgID="11045" rel="rRr" directed="false" shadow="false" column="77217" shadowCol="136878" srcRow="4961" trgRow="4041" color="EX-magenta" />
    <link srcID="11045" trgID="11075" rel="rRr" directed="false" shadow="false" column="77218" shadowCol="136879" srcRow="4041" trgRow="4993" color="EX-green" />
    <link srcID="11045" trgID="11076" rel="rRr" directed="false" shadow="false" column="77219" shadowCol="136880" srcRow="4041" trgRow="5024" color="EX-yellow" />
    <link srcID="11006" trgID="11045" rel="rRr" directed="false" shadow="false" column="77220" shadowCol="136881" srcRow="5027" trgRow="4041" color="EX-purple" />
    <link srcID="10996" trgID="11045" rel="rRr" directed="false" shadow="false" column="77221" shadowCol="136882" srcRow="5028" trgRow="4041" color="EX-dark-purple" />
    <link srcID="13130" trgID="11045" rel="rRr" directed="false" shadow="false" column="77222" shadowCol="136883" srcRow="5085" trgRow="4041" color="EX-dark-red" />
    <link srcID="11045" trgID="13877" rel="rRr" directed="false" shadow="false" column="77223" shadowCol="136884" srcRow="4041" trgRow="5108" color="EX-pale-green" />
    <link srcID="11045" trgID="13759" rel="rRr" directed="false" shadow="false" column="77224" shadowCol="136885" srcRow="4041" trgRow="5204" color="EX-pale-blue" />
    <link srcID="13488" trgID="11045" rel="rRr" directed="false" shadow="false" column="77225" shadowCol="136886" srcRow="5210" trgRow="4041" color="EX-dark-tan" />
    <link srcID="11045" trgID="14015" rel="rRr" directed="false" shadow="false" column="77226" shadowCol="136887" srcRow="4041" trgRow="5280" color="EX-pale-blue-magenta" />
    <link srcID="11045" trgID="11355" rel="rRr" directed="false" shadow="false" column="77227" shadowCol="136888" srcRow="4041" trgRow="5313" color="EX-pale-yellow orange" />
    <link srcID="11045" trgID="12233" rel="rRr" directed="false" shadow="false" column="77228" shadowCol="136889" srcRow="4041" trgRow="5324" color="EX-medium-magenta" />
    <link srcID="11045" trgID="12585" rel="rRr" directed="false" shadow="false" column="77229" shadowCol="136890" srcRow="4041" trgRow="5326" color="EX-pale-red" />
    <link srcID="11045" trgID="11063" rel="rRr" directed="false" shadow="false" column="77230" shadowCol="136891" srcRow="4041" trgRow="5371" color="EX-pale-cyan" />
    <link srcID="11045" trgID="11378" rel="rRr" directed="false" shadow="false" column="77231" shadowCol="136892" srcRow="4041" trgRow="5448" color="EX-pale-yellow-green" />
    <link srcID="11045" trgID="11375" rel="rRr" directed="false" shadow="false" column="77232" shadowCol="136893" srcRow="4041" trgRow="5468" color="EX-pale-purple" />
    <link srcID="11045" trgID="11917" rel="rRr" directed="false" shadow="false" column="77233" shadowCol="136894" srcRow="4041" trgRow="5476" color="EX-pale-magenta" />
    <link srcID="11045" trgID="13713" rel="rRr" directed="false" shadow="false" column="77234" shadowCol="136895" srcRow="4041" trgRow="5477" color="EX-pale-red-orange" />
    <link srcID="11045" trgID="11915" rel="rRr" directed="false" shadow="false" column="77235" shadowCol="136896" srcRow="4041" trgRow="5478" color="EX-blue" />
    <link srcID="11386" trgID="11045" rel="rRr" directed="false" shadow="false" column="77236" shadowCol="136897" srcRow="5518" trgRow="4041" color="EX-orange" />
    <link srcID="11867" trgID="11045" rel="rRr" directed="false" shadow="false" column="77237" shadowCol="136898" srcRow="5706" trgRow="4041" color="EX-dark-cyan" />
    <link srcID="11088" trgID="11045" rel="rRr" directed="false" shadow="false" column="77238" shadowCol="136899" srcRow="5777" trgRow="4041" color="EX-red" />
    <link srcID="11045" trgID="11118" rel="rRr" directed="false" shadow="false" column="77239" shadowCol="136900" srcRow="4041" trgRow="5808" color="EX-dark-orange" />
    <link srcID="12076" trgID="11045" rel="rRr" directed="false" shadow="false" column="77240" shadowCol="136901" srcRow="5826" trgRow="4041" color="EX-dark-gray-purple" />
    <link srcID="10687" trgID="11366" rel="rRr" directed="false" shadow="true" shadowCol="136902" srcRow="3453" trgRow="4042" color="EX-cyan" />
    <link srcID="11366" trgID="10948" rel="rRr" directed="false" shadow="true" shadowCol="136903" srcRow="4042" trgRow="3461" color="EX-yellow-orange" />
    <link srcID="10703" trgID="11366" rel="rRr" directed="false" shadow="true" shadowCol="136904" srcRow="3462" trgRow="4042" color="EX-pure-blue" />
    <link srcID="11028" trgID="11366" rel="rRr" directed="false" shadow="true" shadowCol="136905" srcRow="3464" trgRow="4042" color="EX-dark-yellow-green" />
    <link srcID="11652" trgID="11366" rel="rRr" directed="false" shadow="true" shadowCol="136906" srcRow="3523" trgRow="4042" color="EX-dark-magenta" />
    <link srcID="10936" trgID="11366" rel="rRr" directed="false" shadow="true" shadowCol="136907" srcRow="3534" trgRow="4042" color="EX-dark-green" />
    <link srcID="11366" trgID="13183" rel="rRr" directed="false" shadow="true" shadowCol="136908" srcRow="4042" trgRow="3535" color="EX-blue-magenta" />
    <link srcID="10945" trgID="11366" rel="rRr" directed="false" shadow="true" shadowCol="136909" srcRow="3553" trgRow="4042" color="EX-yellow-green" />
    <link srcID="11366" trgID="10951" rel="rRr" directed="false" shadow="true" shadowCol="136910" srcRow="4042" trgRow="3554" color="EX-magenta" />
    <link srcID="11874" trgID="11366" rel="rRr" directed="false" shadow="true" shadowCol="136911" srcRow="3640" trgRow="4042" color="EX-green" />
    <link srcID="13852" trgID="11366" rel="rRr" directed="false" shadow="true" shadowCol="136912" srcRow="3644" trgRow="4042" color="EX-yellow" />
    <link srcID="11366" trgID="11200" rel="rRr" directed="false" shadow="true" shadowCol="136913" srcRow="4042" trgRow="3688" color="EX-purple" />
    <link srcID="10806" trgID="11366" rel="rRr" directed="false" shadow="true" shadowCol="136914" srcRow="3690" trgRow="4042" color="EX-dark-purple" />
    <link srcID="12813" trgID="11366" rel="rRr" directed="false" shadow="true" shadowCol="136915" srcRow="3762" trgRow="4042" color="EX-dark-red" />
    <link srcID="12455" trgID="11366" rel="rRr" directed="false" shadow="true" shadowCol="136916" srcRow="3776" trgRow="4042" color="EX-pale-green" />
    <link srcID="11042" trgID="11366" rel="rRr" directed="false" shadow="true" shadowCol="136917" srcRow="3795" trgRow="4042" color="EX-pale-blue" />
    <link srcID="11057" trgID="11366" rel="rRr" directed="false" shadow="true" shadowCol="136918" srcRow="3796" trgRow="4042" color="EX-dark-tan" />
    <link srcID="11043" trgID="11366" rel="rRr" directed="false" shadow="true" shadowCol="136919" srcRow="3806" trgRow="4042" color="EX-pale-blue-magenta" />
    <link srcID="11039" trgID="11366" rel="rRr" directed="false" shadow="true" shadowCol="136920" srcRow="3807" trgRow="4042" color="EX-pale-yellow orange" />
    <link srcID="11030" trgID="11366" rel="rRr" directed="false" shadow="true" shadowCol="136921" srcRow="3815" trgRow="4042" color="EX-medium-magenta" />
    <link srcID="11056" trgID="11366" rel="rRr" directed="false" shadow="true" shadowCol="136922" srcRow="3860" trgRow="4042" color="EX-pale-red" />
    <link srcID="11366" trgID="13071" rel="rRr" directed="false" shadow="true" shadowCol="136923" srcRow="4042" trgRow="3915" color="EX-pale-cyan" />
    <link srcID="10731" trgID="11366" rel="rRr" directed="false" shadow="true" shadowCol="136924" srcRow="3927" trgRow="4042" color="EX-pale-yellow-green" />
    <link srcID="11357" trgID="11366" rel="rRr" directed="false" shadow="true" shadowCol="136925" srcRow="3929" trgRow="4042" color="EX-pale-purple" />
    <link srcID="10964" trgID="11366" rel="rRr" directed="false" shadow="true" shadowCol="136926" srcRow="3965" trgRow="4042" color="EX-pale-magenta" />
    <link srcID="13510" trgID="11366" rel="rRr" directed="false" shadow="true" shadowCol="136927" srcRow="3966" trgRow="4042" color="EX-pale-red-orange" />
    <link srcID="13512" trgID="11366" rel="rRr" directed="false" shadow="true" shadowCol="136928" srcRow="3967" trgRow="4042" color="EX-blue" />
    <link srcID="11366" trgID="11371" rel="rRr" directed="false" shadow="true" shadowCol="136929" srcRow="4042" trgRow="3997" color="EX-orange" />
    <link srcID="12347" trgID="11366" rel="rRr" directed="false" shadow="true" shadowCol="136930" srcRow="4003" trgRow="4042" color="EX-dark-cyan" />
    <link srcID="10965" trgID="11366" rel="rRr" directed="false" shadow="true" shadowCol="136931" srcRow="4018" trgRow="4042" color="EX-red" />
    <link srcID="10983" trgID="11366" rel="rRr" directed="false" shadow="true" shadowCol="136932" srcRow="4028" trgRow="4042" color="EX-dark-orange" />
    <link srcID="10966" trgID="11366" rel="rRr" directed="false" shadow="true" shadowCol="136933" srcRow="4029" trgRow="4042" color="EX-dark-gray-purple" />
    <link srcID="10976" trgID="11366" rel="rRr" directed="false" shadow="true" shadowCol="136934" srcRow="4030" trgRow="4042" color="EX-cyan" />
    <link srcID="11046" trgID="11366" rel="rRr" directed="false" shadow="true" shadowCol="136935" srcRow="4034" trgRow="4042" color="EX-yellow-orange" />
    <link srcID="11366" trgID="13893" rel="rRr" directed="false" shadow="true" shadowCol="136936" srcRow="4042" trgRow="4036" color="EX-pure-blue" />
    <link srcID="11045" trgID="11366" rel="rRr" directed="false" shadow="true" shadowCol="136937" srcRow="4041" trgRow="4042" color="EX-dark-yellow-green" />
    <link srcID="12658" trgID="11366" rel="rRr" directed="false" shadow="false" column="77241" shadowCol="136938" srcRow="4065" trgRow="4042" color="EX-dark-magenta" />
    <link srcID="11054" trgID="11366" rel="rRr" directed="false" shadow="false" column="77242" shadowCol="136939" srcRow="4206" trgRow="4042" color="EX-dark-green" />
    <link srcID="11366" trgID="11929" rel="rRr" directed="false" shadow="false" column="77243" shadowCol="136940" srcRow="4042" trgRow="4395" color="EX-blue-magenta" />
    <link srcID="11366" trgID="12187" rel="rRr" directed="false" shadow="false" column="77244" shadowCol="136941" srcRow="4042" trgRow="4420" color="EX-yellow-green" />
    <link srcID="11053" trgID="11366" rel="rRr" directed="false" shadow="false" column="77245" shadowCol="136942" srcRow="4459" trgRow="4042" color="EX-magenta" />
    <link srcID="11077" trgID="11366" rel="rRr" directed="false" shadow="false" column="77246" shadowCol="136943" srcRow="4475" trgRow="4042" color="EX-green" />
    <link srcID="11038" trgID="11366" rel="rRr" directed="false" shadow="false" column="77247" shadowCol="136944" srcRow="4479" trgRow="4042" color="EX-yellow" />
    <link srcID="10962" trgID="11366" rel="rRr" directed="false" shadow="false" column="77248" shadowCol="136945" srcRow="4480" trgRow="4042" color="EX-purple" />
    <link srcID="11366" trgID="11363" rel="rRr" directed="false" shadow="false" column="77249" shadowCol="136946" srcRow="4042" trgRow="4481" color="EX-dark-purple" />
    <link srcID="11360" trgID="11366" rel="rRr" directed="false" shadow="false" column="77250" shadowCol="136947" srcRow="4510" trgRow="4042" color="EX-dark-red" />
    <link srcID="11918" trgID="11366" rel="rRr" directed="false" shadow="false" column="77251" shadowCol="136948" srcRow="4583" trgRow="4042" color="EX-pale-green" />
    <link srcID="13323" trgID="11366" rel="rRr" directed="false" shadow="false" column="77252" shadowCol="136949" srcRow="4593" trgRow="4042" color="EX-pale-blue" />
    <link srcID="11366" trgID="13219" rel="rRr" directed="false" shadow="false" column="77253" shadowCol="136950" srcRow="4042" trgRow="4623" color="EX-dark-tan" />
    <link srcID="11923" trgID="11366" rel="rRr" directed="false" shadow="false" column="77254" shadowCol="136951" srcRow="4665" trgRow="4042" color="EX-pale-blue-magenta" />
    <link srcID="11366" trgID="11182" rel="rRr" directed="false" shadow="false" column="77255" shadowCol="136952" srcRow="4042" trgRow="4784" color="EX-pale-yellow orange" />
    <link srcID="12782" trgID="11366" rel="rRr" directed="false" shadow="false" column="77256" shadowCol="136953" srcRow="4787" trgRow="4042" color="EX-medium-magenta" />
    <link srcID="11064" trgID="11366" rel="rRr" directed="false" shadow="false" column="77257" shadowCol="136954" srcRow="4801" trgRow="4042" color="EX-pale-red" />
    <link srcID="10972" trgID="11366" rel="rRr" directed="false" shadow="false" column="77258" shadowCol="136955" srcRow="4930" trgRow="4042" color="EX-pale-cyan" />
    <link srcID="12999" trgID="11366" rel="rRr" directed="false" shadow="false" column="77259" shadowCol="136956" srcRow="4960" trgRow="4042" color="EX-pale-yellow-green" />
    <link srcID="11075" trgID="11366" rel="rRr" directed="false" shadow="false" column="77260" shadowCol="136957" srcRow="4993" trgRow="4042" color="EX-pale-purple" />
    <link srcID="11006" trgID="11366" rel="rRr" directed="false" shadow="false" column="77261" shadowCol="136958" srcRow="5027" trgRow="4042" color="EX-pale-magenta" />
    <link srcID="10996" trgID="11366" rel="rRr" directed="false" shadow="false" column="77262" shadowCol="136959" srcRow="5028" trgRow="4042" color="EX-pale-red-orange" />
    <link srcID="11366" trgID="13877" rel="rRr" directed="false" shadow="false" column="77263" shadowCol="136960" srcRow="4042" trgRow="5108" color="EX-blue" />
    <link srcID="11366" trgID="11389" rel="rRr" directed="false" shadow="false" column="77264" shadowCol="136961" srcRow="4042" trgRow="5170" color="EX-orange" />
    <link srcID="10600" trgID="11366" rel="rRr" directed="false" shadow="false" column="77265" shadowCol="136962" srcRow="5198" trgRow="4042" color="EX-dark-cyan" />
    <link srcID="12325" trgID="11366" rel="rRr" directed="false" shadow="false" column="77266" shadowCol="136963" srcRow="5233" trgRow="4042" color="EX-red" />
    <link srcID="13758" trgID="11366" rel="rRr" directed="false" shadow="false" column="77267" shadowCol="136964" srcRow="5297" trgRow="4042" color="EX-dark-orange" />
    <link srcID="11355" trgID="11366" rel="rRr" directed="false" shadow="false" column="77268" shadowCol="136965" srcRow="5313" trgRow="4042" color="EX-dark-gray-purple" />
    <link srcID="11366" trgID="11151" rel="rRr" directed="false" shadow="false" column="77269" shadowCol="136966" srcRow="4042" trgRow="5376" color="EX-cyan" />
    <link srcID="11366" trgID="11375" rel="rRr" directed="false" shadow="false" column="77270" shadowCol="136967" srcRow="4042" trgRow="5468" color="EX-yellow-orange" />
    <link srcID="11917" trgID="11366" rel="rRr" directed="false" shadow="false" column="77271" shadowCol="136968" srcRow="5476" trgRow="4042" color="EX-pure-blue" />
    <link srcID="11366" trgID="13713" rel="rRr" directed="false" shadow="false" column="77272" shadowCol="136969" srcRow="4042" trgRow="5477" color="EX-dark-yellow-green" />
    <link srcID="11915" trgID="11366" rel="rRr" directed="false" shadow="false" column="77273" shadowCol="136970" srcRow="5478" trgRow="4042" color="EX-dark-magenta" />
    <link srcID="13970" trgID="11366" rel="rRr" directed="false" shadow="false" column="77274" shadowCol="136971" srcRow="5806" trgRow="4042" color="EX-dark-green" />
    <link srcID="10781" trgID="10948" rel="rRr" directed="false" shadow="true" shadowCol="136972" srcRow="4043" trgRow="3461" color="EX-blue-magenta" />
    <link srcID="13196" trgID="10781" rel="rRr" directed="false" shadow="true" shadowCol="136973" srcRow="3467" trgRow="4043" color="EX-yellow-green" />
    <link srcID="10665" trgID="10781" rel="rRr" directed="false" shadow="true" shadowCol="136974" srcRow="3494" trgRow="4043" color="EX-magenta" />
    <link srcID="12231" trgID="10781" rel="rRr" directed="false" shadow="true" shadowCol="136975" srcRow="3506" trgRow="4043" color="EX-green" />
    <link srcID="10781" trgID="11200" rel="rRr" directed="false" shadow="true" shadowCol="136976" srcRow="4043" trgRow="3688" color="EX-yellow" />
    <link srcID="10781" trgID="13310" rel="rRr" directed="false" shadow="true" shadowCol="136977" srcRow="4043" trgRow="3872" color="EX-purple" />
    <link srcID="10740" trgID="10781" rel="rRr" directed="false" shadow="true" shadowCol="136978" srcRow="4026" trgRow="4043" color="EX-dark-purple" />
    <link srcID="12814" trgID="10781" rel="rRr" directed="false" shadow="false" column="77275" shadowCol="136979" srcRow="4116" trgRow="4043" color="EX-dark-red" />
    <link srcID="10781" trgID="13707" rel="rRr" directed="false" shadow="false" column="77276" shadowCol="136980" srcRow="4043" trgRow="4121" color="EX-pale-green" />
    <link srcID="10781" trgID="11831" rel="rRr" directed="false" shadow="false" column="77277" shadowCol="136981" srcRow="4043" trgRow="4318" color="EX-pale-blue" />
    <link srcID="13948" trgID="10781" rel="rRr" directed="false" shadow="false" column="77278" shadowCol="136982" srcRow="4994" trgRow="4043" color="EX-dark-tan" />
    <link srcID="10781" trgID="12973" rel="rRr" directed="false" shadow="false" column="77279" shadowCol="136983" srcRow="4043" trgRow="5286" color="EX-pale-blue-magenta" />
    <link srcID="10874" trgID="10948" rel="rRr" directed="false" shadow="true" shadowCol="136984" srcRow="4044" trgRow="3461" color="EX-pale-yellow orange" />
    <link srcID="13189" trgID="10874" rel="rRr" directed="false" shadow="true" shadowCol="136985" srcRow="3514" trgRow="4044" color="EX-medium-magenta" />
    <link srcID="10874" trgID="11789" rel="rRr" directed="false" shadow="true" shadowCol="136986" srcRow="4044" trgRow="3673" color="EX-pale-red" />
    <link srcID="10874" trgID="13823" rel="rRr" directed="false" shadow="true" shadowCol="136987" srcRow="4044" trgRow="3782" color="EX-pale-cyan" />
    <link srcID="10874" trgID="13902" rel="rRr" directed="false" shadow="false" column="77280" shadowCol="136988" srcRow="4044" trgRow="4265" color="EX-pale-yellow-green" />
    <link srcID="10874" trgID="12902" rel="rRr" directed="false" shadow="false" column="77281" shadowCol="136989" srcRow="4044" trgRow="4672" color="EX-pale-purple" />
    <link srcID="10874" trgID="13987" rel="rRr" directed="false" shadow="false" column="77282" shadowCol="136990" srcRow="4044" trgRow="5142" color="EX-pale-magenta" />
    <link srcID="10687" trgID="13502" rel="rRr" directed="false" shadow="true" shadowCol="136991" srcRow="3453" trgRow="4045" color="EX-pale-red-orange" />
    <link srcID="10963" trgID="13502" rel="rRr" directed="false" shadow="true" shadowCol="136992" srcRow="3460" trgRow="4045" color="EX-blue" />
    <link srcID="13502" trgID="11323" rel="rRr" directed="false" shadow="true" shadowCol="136993" srcRow="4045" trgRow="3475" color="EX-orange" />
    <link srcID="11540" trgID="13502" rel="rRr" directed="false" shadow="true" shadowCol="136994" srcRow="3486" trgRow="4045" color="EX-dark-cyan" />
    <link srcID="13498" trgID="13502" rel="rRr" directed="false" shadow="true" shadowCol="136995" srcRow="3536" trgRow="4045" color="EX-red" />
    <link srcID="10806" trgID="13502" rel="rRr" directed="false" shadow="true" shadowCol="136996" srcRow="3690" trgRow="4045" color="EX-dark-orange" />
    <link srcID="13502" trgID="11168" rel="rRr" directed="false" shadow="true" shadowCol="136997" srcRow="4045" trgRow="3710" color="EX-dark-gray-purple" />
    <link srcID="13502" trgID="10994" rel="rRr" directed="false" shadow="true" shadowCol="136998" srcRow="4045" trgRow="3721" color="EX-cyan" />
    <link srcID="11827" trgID="13502" rel="rRr" directed="false" shadow="true" shadowCol="136999" srcRow="3867" trgRow="4045" color="EX-yellow-orange" />
    <link srcID="13502" trgID="11093" rel="rRr" directed="false" shadow="true" shadowCol="137000" srcRow="4045" trgRow="3887" color="EX-pure-blue" />
    <link srcID="13502" trgID="12677" rel="rRr" directed="false" shadow="true" shadowCol="137001" srcRow="4045" trgRow="3921" color="EX-dark-yellow-green" />
    <link srcID="13502" trgID="10731" rel="rRr" directed="false" shadow="true" shadowCol="137002" srcRow="4045" trgRow="3927" color="EX-dark-magenta" />
    <link srcID="11604" trgID="13502" rel="rRr" directed="false" shadow="false" column="77283" shadowCol="137003" srcRow="4046" trgRow="4045" color="EX-dark-green" />
    <link srcID="13843" trgID="13502" rel="rRr" directed="false" shadow="false" column="77284" shadowCol="137004" srcRow="4047" trgRow="4045" color="EX-blue-magenta" />
    <link srcID="13502" trgID="10821" rel="rRr" directed="false" shadow="false" column="77285" shadowCol="137005" srcRow="4045" trgRow="4271" color="EX-yellow-green" />
    <link srcID="13502" trgID="10835" rel="rRr" directed="false" shadow="false" column="77286" shadowCol="137006" srcRow="4045" trgRow="4435" color="EX-magenta" />
    <link srcID="13502" trgID="13873" rel="rRr" directed="false" shadow="false" column="77287" shadowCol="137007" srcRow="4045" trgRow="4492" color="EX-green" />
    <link srcID="13502" trgID="13511" rel="rRr" directed="false" shadow="false" column="77288" shadowCol="137008" srcRow="4045" trgRow="4803" color="EX-yellow" />
    <link srcID="13502" trgID="11713" rel="rRr" directed="false" shadow="false" column="77289" shadowCol="137009" srcRow="4045" trgRow="4804" color="EX-purple" />
    <link srcID="13502" trgID="11891" rel="rRr" directed="false" shadow="false" column="77290" shadowCol="137010" srcRow="4045" trgRow="5475" color="EX-dark-purple" />
    <link srcID="11604" trgID="10687" rel="rRr" directed="false" shadow="true" shadowCol="137011" srcRow="4046" trgRow="3453" color="EX-dark-red" />
    <link srcID="11604" trgID="10708" rel="rRr" directed="false" shadow="true" shadowCol="137012" srcRow="4046" trgRow="3454" color="EX-pale-green" />
    <link srcID="10963" trgID="11604" rel="rRr" directed="false" shadow="true" shadowCol="137013" srcRow="3460" trgRow="4046" color="EX-pale-blue" />
    <link srcID="10703" trgID="11604" rel="rRr" directed="false" shadow="true" shadowCol="137014" srcRow="3462" trgRow="4046" color="EX-dark-tan" />
    <link srcID="12766" trgID="11604" rel="rRr" directed="false" shadow="true" shadowCol="137015" srcRow="3463" trgRow="4046" color="EX-pale-blue-magenta" />
    <link srcID="11604" trgID="11028" rel="rRr" directed="false" shadow="true" shadowCol="137016" srcRow="4046" trgRow="3464" color="EX-pale-yellow orange" />
    <link srcID="11604" trgID="12711" rel="rRr" directed="false" shadow="true" shadowCol="137017" srcRow="4046" trgRow="3573" color="EX-medium-magenta" />
    <link srcID="11604" trgID="11893" rel="rRr" directed="false" shadow="true" shadowCol="137018" srcRow="4046" trgRow="3595" color="EX-pale-red" />
    <link srcID="11604" trgID="12403" rel="rRr" directed="false" shadow="true" shadowCol="137019" srcRow="4046" trgRow="3634" color="EX-pale-cyan" />
    <link srcID="11604" trgID="11678" rel="rRr" directed="false" shadow="true" shadowCol="137020" srcRow="4046" trgRow="3707" color="EX-pale-yellow-green" />
    <link srcID="11604" trgID="10993" rel="rRr" directed="false" shadow="true" shadowCol="137021" srcRow="4046" trgRow="3720" color="EX-pale-purple" />
    <link srcID="11604" trgID="10994" rel="rRr" directed="false" shadow="true" shadowCol="137022" srcRow="4046" trgRow="3721" color="EX-pale-magenta" />
    <link srcID="11604" trgID="13145" rel="rRr" directed="false" shadow="true" shadowCol="137023" srcRow="4046" trgRow="3789" color="EX-pale-red-orange" />
    <link srcID="11604" trgID="14026" rel="rRr" directed="false" shadow="true" shadowCol="137024" srcRow="4046" trgRow="3862" color="EX-blue" />
    <link srcID="11604" trgID="11093" rel="rRr" directed="false" shadow="true" shadowCol="137025" srcRow="4046" trgRow="3887" color="EX-orange" />
    <link srcID="11604" trgID="12677" rel="rRr" directed="false" shadow="true" shadowCol="137026" srcRow="4046" trgRow="3921" color="EX-dark-cyan" />
    <link srcID="11604" trgID="11858" rel="rRr" directed="false" shadow="true" shadowCol="137027" srcRow="4046" trgRow="4011" color="EX-red" />
    <link srcID="11604" trgID="13502" rel="rRr" directed="false" shadow="true" shadowCol="137028" srcRow="4046" trgRow="4045" color="EX-dark-orange" />
    <link srcID="11604" trgID="13843" rel="rRr" directed="false" shadow="false" column="77291" shadowCol="137029" srcRow="4046" trgRow="4047" color="EX-dark-gray-purple" />
    <link srcID="11604" trgID="10658" rel="rRr" directed="false" shadow="false" column="77292" shadowCol="137030" srcRow="4046" trgRow="4151" color="EX-cyan" />
    <link srcID="11604" trgID="11195" rel="rRr" directed="false" shadow="false" column="77293" shadowCol="137031" srcRow="4046" trgRow="4290" color="EX-yellow-orange" />
    <link srcID="11604" trgID="10618" rel="rRr" directed="false" shadow="false" column="77294" shadowCol="137032" srcRow="4046" trgRow="4372" color="EX-pure-blue" />
    <link srcID="11604" trgID="13170" rel="rRr" directed="false" shadow="false" column="77295" shadowCol="137033" srcRow="4046" trgRow="4748" color="EX-dark-yellow-green" />
    <link srcID="11604" trgID="13511" rel="rRr" directed="false" shadow="false" column="77296" shadowCol="137034" srcRow="4046" trgRow="4803" color="EX-dark-magenta" />
    <link srcID="11604" trgID="12778" rel="rRr" directed="false" shadow="false" column="77297" shadowCol="137035" srcRow="4046" trgRow="4986" color="EX-dark-green" />
    <link srcID="11604" trgID="12351" rel="rRr" directed="false" shadow="false" column="77298" shadowCol="137036" srcRow="4046" trgRow="5442" color="EX-blue-magenta" />
    <link srcID="11604" trgID="11083" rel="rRr" directed="false" shadow="false" column="77299" shadowCol="137037" srcRow="4046" trgRow="5492" color="EX-yellow-green" />
    <link srcID="13843" trgID="10687" rel="rRr" directed="false" shadow="true" shadowCol="137038" srcRow="4047" trgRow="3453" color="EX-magenta" />
    <link srcID="13843" trgID="11881" rel="rRr" directed="false" shadow="true" shadowCol="137039" srcRow="4047" trgRow="3497" color="EX-green" />
    <link srcID="13843" trgID="13616" rel="rRr" directed="false" shadow="true" shadowCol="137040" srcRow="4047" trgRow="3509" color="EX-yellow" />
    <link srcID="13843" trgID="13160" rel="rRr" directed="false" shadow="true" shadowCol="137041" srcRow="4047" trgRow="3537" color="EX-purple" />
    <link srcID="13843" trgID="11893" rel="rRr" directed="false" shadow="true" shadowCol="137042" srcRow="4047" trgRow="3595" color="EX-dark-purple" />
    <link srcID="13843" trgID="11874" rel="rRr" directed="false" shadow="true" shadowCol="137043" srcRow="4047" trgRow="3640" color="EX-dark-red" />
    <link srcID="13843" trgID="11200" rel="rRr" directed="false" shadow="true" shadowCol="137044" srcRow="4047" trgRow="3688" color="EX-pale-green" />
    <link srcID="11827" trgID="13843" rel="rRr" directed="false" shadow="true" shadowCol="137045" srcRow="3867" trgRow="4047" color="EX-pale-blue" />
    <link srcID="13843" trgID="12677" rel="rRr" directed="false" shadow="true" shadowCol="137046" srcRow="4047" trgRow="3921" color="EX-dark-tan" />
    <link srcID="13843" trgID="10731" rel="rRr" directed="false" shadow="true" shadowCol="137047" srcRow="4047" trgRow="3927" color="EX-pale-blue-magenta" />
    <link srcID="13843" trgID="13502" rel="rRr" directed="false" shadow="true" shadowCol="137048" srcRow="4047" trgRow="4045" color="EX-pale-yellow orange" />
    <link srcID="11604" trgID="13843" rel="rRr" directed="false" shadow="true" shadowCol="137049" srcRow="4046" trgRow="4047" color="EX-medium-magenta" />
    <link srcID="13843" trgID="10932" rel="rRr" directed="false" shadow="false" column="77300" shadowCol="137050" srcRow="4047" trgRow="4508" color="EX-pale-red" />
    <link srcID="12302" trgID="13843" rel="rRr" directed="false" shadow="false" column="77301" shadowCol="137051" srcRow="4558" trgRow="4047" color="EX-pale-cyan" />
    <link srcID="13843" trgID="12274" rel="rRr" directed="false" shadow="false" column="77302" shadowCol="137052" srcRow="4047" trgRow="4568" color="EX-pale-yellow-green" />
    <link srcID="13843" trgID="11891" rel="rRr" directed="false" shadow="false" column="77303" shadowCol="137053" srcRow="4047" trgRow="5475" color="EX-pale-purple" />
    <link srcID="10687" trgID="11624" rel="rRr" directed="false" shadow="true" shadowCol="137054" srcRow="3453" trgRow="4048" color="EX-pale-magenta" />
    <link srcID="11623" trgID="11624" rel="rRr" directed="false" shadow="false" column="77304" shadowCol="137055" srcRow="5490" trgRow="4048" color="EX-pale-red-orange" />
    <link srcID="13098" trgID="12309" rel="rRr" directed="false" shadow="true" shadowCol="137056" srcRow="4049" trgRow="2431" color="EX-blue" />
    <link srcID="13098" trgID="11751" rel="rRr" directed="false" shadow="true" shadowCol="137057" srcRow="4049" trgRow="2469" color="EX-orange" />
    <link srcID="10682" trgID="13098" rel="rRr" directed="false" shadow="true" shadowCol="137058" srcRow="3456" trgRow="4049" color="EX-dark-cyan" />
    <link srcID="11809" trgID="13098" rel="rRr" directed="false" shadow="true" shadowCol="137059" srcRow="3469" trgRow="4049" color="EX-red" />
    <link srcID="13098" trgID="13290" rel="rRr" directed="false" shadow="true" shadowCol="137060" srcRow="4049" trgRow="3491" color="EX-dark-orange" />
    <link srcID="10756" trgID="13098" rel="rRr" directed="false" shadow="true" shadowCol="137061" srcRow="3513" trgRow="4049" color="EX-dark-gray-purple" />
    <link srcID="13098" trgID="13088" rel="rRr" directed="false" shadow="true" shadowCol="137062" srcRow="4049" trgRow="3592" color="EX-cyan" />
    <link srcID="13850" trgID="13098" rel="rRr" directed="false" shadow="true" shadowCol="137063" srcRow="3612" trgRow="4049" color="EX-yellow-orange" />
    <link srcID="13098" trgID="11152" rel="rRr" directed="false" shadow="true" shadowCol="137064" srcRow="4049" trgRow="3619" color="EX-pure-blue" />
    <link srcID="11329" trgID="13098" rel="rRr" directed="false" shadow="true" shadowCol="137065" srcRow="3657" trgRow="4049" color="EX-dark-yellow-green" />
    <link srcID="11177" trgID="13098" rel="rRr" directed="false" shadow="true" shadowCol="137066" srcRow="3676" trgRow="4049" color="EX-dark-magenta" />
    <link srcID="13098" trgID="10993" rel="rRr" directed="false" shadow="true" shadowCol="137067" srcRow="4049" trgRow="3720" color="EX-dark-green" />
    <link srcID="12100" trgID="13098" rel="rRr" directed="false" shadow="true" shadowCol="137068" srcRow="3722" trgRow="4049" color="EX-blue-magenta" />
    <link srcID="11976" trgID="13098" rel="rRr" directed="false" shadow="true" shadowCol="137069" srcRow="3747" trgRow="4049" color="EX-yellow-green" />
    <link srcID="13098" trgID="13585" rel="rRr" directed="false" shadow="true" shadowCol="137070" srcRow="4049" trgRow="3841" color="EX-magenta" />
    <link srcID="13098" trgID="10839" rel="rRr" directed="false" shadow="true" shadowCol="137071" srcRow="4049" trgRow="3845" color="EX-green" />
    <link srcID="12315" trgID="13098" rel="rRr" directed="false" shadow="true" shadowCol="137072" srcRow="3940" trgRow="4049" color="EX-yellow" />
    <link srcID="13435" trgID="13098" rel="rRr" directed="false" shadow="true" shadowCol="137073" srcRow="4005" trgRow="4049" color="EX-purple" />
    <link srcID="13098" trgID="13443" rel="rRr" directed="false" shadow="false" column="77305" shadowCol="137074" srcRow="4049" trgRow="4082" color="EX-dark-purple" />
    <link srcID="11603" trgID="13098" rel="rRr" directed="false" shadow="false" column="77306" shadowCol="137075" srcRow="4107" trgRow="4049" color="EX-dark-red" />
    <link srcID="13098" trgID="13774" rel="rRr" directed="false" shadow="false" column="77307" shadowCol="137076" srcRow="4049" trgRow="4137" color="EX-pale-green" />
    <link srcID="13098" trgID="12959" rel="rRr" directed="false" shadow="false" column="77308" shadowCol="137077" srcRow="4049" trgRow="4181" color="EX-pale-blue" />
    <link srcID="12852" trgID="13098" rel="rRr" directed="false" shadow="false" column="77309" shadowCol="137078" srcRow="4193" trgRow="4049" color="EX-dark-tan" />
    <link srcID="12561" trgID="13098" rel="rRr" directed="false" shadow="false" column="77310" shadowCol="137079" srcRow="4300" trgRow="4049" color="EX-pale-blue-magenta" />
    <link srcID="13098" trgID="11363" rel="rRr" directed="false" shadow="false" column="77311" shadowCol="137080" srcRow="4049" trgRow="4481" color="EX-pale-yellow orange" />
    <link srcID="13156" trgID="13098" rel="rRr" directed="false" shadow="false" column="77312" shadowCol="137081" srcRow="4507" trgRow="4049" color="EX-medium-magenta" />
    <link srcID="11121" trgID="13098" rel="rRr" directed="false" shadow="false" column="77313" shadowCol="137082" srcRow="4531" trgRow="4049" color="EX-pale-red" />
    <link srcID="10926" trgID="13098" rel="rRr" directed="false" shadow="false" column="77314" shadowCol="137083" srcRow="4541" trgRow="4049" color="EX-pale-cyan" />
    <link srcID="13593" trgID="13098" rel="rRr" directed="false" shadow="false" column="77315" shadowCol="137084" srcRow="4602" trgRow="4049" color="EX-pale-yellow-green" />
    <link srcID="11432" trgID="13098" rel="rRr" directed="false" shadow="false" column="77316" shadowCol="137085" srcRow="4666" trgRow="4049" color="EX-pale-purple" />
    <link srcID="13098" trgID="13856" rel="rRr" directed="false" shadow="false" column="77317" shadowCol="137086" srcRow="4049" trgRow="4685" color="EX-pale-magenta" />
    <link srcID="13098" trgID="13104" rel="rRr" directed="false" shadow="false" column="77318" shadowCol="137087" srcRow="4049" trgRow="4721" color="EX-pale-red-orange" />
    <link srcID="12896" trgID="13098" rel="rRr" directed="false" shadow="false" column="77319" shadowCol="137088" srcRow="4739" trgRow="4049" color="EX-blue" />
    <link srcID="13098" trgID="13387" rel="rRr" directed="false" shadow="false" column="77320" shadowCol="137089" srcRow="4049" trgRow="4752" color="EX-orange" />
    <link srcID="13098" trgID="11967" rel="rRr" directed="false" shadow="false" column="77321" shadowCol="137090" srcRow="4049" trgRow="4762" color="EX-dark-cyan" />
    <link srcID="13641" trgID="13098" rel="rRr" directed="false" shadow="false" column="77322" shadowCol="137091" srcRow="4777" trgRow="4049" color="EX-red" />
    <link srcID="11690" trgID="13098" rel="rRr" directed="false" shadow="false" column="77323" shadowCol="137092" srcRow="4782" trgRow="4049" color="EX-dark-orange" />
    <link srcID="13098" trgID="13494" rel="rRr" directed="false" shadow="false" column="77324" shadowCol="137093" srcRow="4049" trgRow="4860" color="EX-dark-gray-purple" />
    <link srcID="13098" trgID="10970" rel="rRr" directed="false" shadow="false" column="77325" shadowCol="137094" srcRow="4049" trgRow="4941" color="EX-cyan" />
    <link srcID="13098" trgID="11727" rel="rRr" directed="false" shadow="false" column="77326" shadowCol="137095" srcRow="4049" trgRow="5031" color="EX-yellow-orange" />
    <link srcID="11895" trgID="13098" rel="rRr" directed="false" shadow="false" column="77327" shadowCol="137096" srcRow="5218" trgRow="4049" color="EX-pure-blue" />
    <link srcID="11959" trgID="13098" rel="rRr" directed="false" shadow="false" column="77328" shadowCol="137097" srcRow="5282" trgRow="4049" color="EX-dark-yellow-green" />
    <link srcID="10802" trgID="13098" rel="rRr" directed="false" shadow="false" column="77329" shadowCol="137098" srcRow="5441" trgRow="4049" color="EX-dark-magenta" />
    <link srcID="13098" trgID="11562" rel="rRr" directed="false" shadow="false" column="77330" shadowCol="137099" srcRow="4049" trgRow="5548" color="EX-dark-green" />
    <link srcID="13098" trgID="13463" rel="rRr" directed="false" shadow="false" column="77331" shadowCol="137100" srcRow="4049" trgRow="5585" color="EX-blue-magenta" />
    <link srcID="13098" trgID="11089" rel="rRr" directed="false" shadow="false" column="77332" shadowCol="137101" srcRow="4049" trgRow="5643" color="EX-yellow-green" />
    <link srcID="13098" trgID="14006" rel="rRr" directed="false" shadow="false" column="77333" shadowCol="137102" srcRow="4049" trgRow="5704" color="EX-magenta" />
    <link srcID="13098" trgID="13837" rel="rRr" directed="false" shadow="false" column="77334" shadowCol="137103" srcRow="4049" trgRow="5733" color="EX-green" />
    <link srcID="13098" trgID="12373" rel="rRr" directed="false" shadow="false" column="77335" shadowCol="137104" srcRow="4049" trgRow="5797" color="EX-yellow" />
    <link srcID="14040" trgID="11801" rel="rRr" directed="false" shadow="true" shadowCol="137105" srcRow="2432" trgRow="4050" color="EX-purple" />
    <link srcID="10901" trgID="11801" rel="rRr" directed="false" shadow="true" shadowCol="137106" srcRow="2598" trgRow="4050" color="EX-dark-purple" />
    <link srcID="10687" trgID="11801" rel="rRr" directed="false" shadow="true" shadowCol="137107" srcRow="3453" trgRow="4050" color="EX-dark-red" />
    <link srcID="11809" trgID="11801" rel="rRr" directed="false" shadow="true" shadowCol="137108" srcRow="3469" trgRow="4050" color="EX-pale-green" />
    <link srcID="11801" trgID="12732" rel="rRr" directed="false" shadow="true" shadowCol="137109" srcRow="4050" trgRow="3479" color="EX-pale-blue" />
    <link srcID="12741" trgID="11801" rel="rRr" directed="false" shadow="true" shadowCol="137110" srcRow="3613" trgRow="4050" color="EX-dark-tan" />
    <link srcID="11834" trgID="11801" rel="rRr" directed="false" shadow="true" shadowCol="137111" srcRow="3632" trgRow="4050" color="EX-pale-blue-magenta" />
    <link srcID="11778" trgID="11801" rel="rRr" directed="false" shadow="true" shadowCol="137112" srcRow="3671" trgRow="4050" color="EX-pale-yellow orange" />
    <link srcID="11637" trgID="11801" rel="rRr" directed="false" shadow="true" shadowCol="137113" srcRow="3672" trgRow="4050" color="EX-medium-magenta" />
    <link srcID="11789" trgID="11801" rel="rRr" directed="false" shadow="true" shadowCol="137114" srcRow="3673" trgRow="4050" color="EX-pale-red" />
    <link srcID="11786" trgID="11801" rel="rRr" directed="false" shadow="true" shadowCol="137115" srcRow="3674" trgRow="4050" color="EX-pale-cyan" />
    <link srcID="11788" trgID="11801" rel="rRr" directed="false" shadow="true" shadowCol="137116" srcRow="3675" trgRow="4050" color="EX-pale-yellow-green" />
    <link srcID="11177" trgID="11801" rel="rRr" directed="false" shadow="true" shadowCol="137117" srcRow="3676" trgRow="4050" color="EX-pale-purple" />
    <link srcID="12717" trgID="11801" rel="rRr" directed="false" shadow="true" shadowCol="137118" srcRow="3677" trgRow="4050" color="EX-pale-magenta" />
    <link srcID="12891" trgID="11801" rel="rRr" directed="false" shadow="true" shadowCol="137119" srcRow="3678" trgRow="4050" color="EX-pale-red-orange" />
    <link srcID="11409" trgID="11801" rel="rRr" directed="false" shadow="true" shadowCol="137120" srcRow="3679" trgRow="4050" color="EX-blue" />
    <link srcID="11666" trgID="11801" rel="rRr" directed="false" shadow="true" shadowCol="137121" srcRow="3683" trgRow="4050" color="EX-orange" />
    <link srcID="11801" trgID="14025" rel="rRr" directed="false" shadow="true" shadowCol="137122" srcRow="4050" trgRow="3694" color="EX-dark-cyan" />
    <link srcID="11592" trgID="11801" rel="rRr" directed="false" shadow="true" shadowCol="137123" srcRow="3696" trgRow="4050" color="EX-red" />
    <link srcID="11678" trgID="11801" rel="rRr" directed="false" shadow="true" shadowCol="137124" srcRow="3707" trgRow="4050" color="EX-dark-orange" />
    <link srcID="12488" trgID="11801" rel="rRr" directed="false" shadow="true" shadowCol="137125" srcRow="3708" trgRow="4050" color="EX-dark-gray-purple" />
    <link srcID="11164" trgID="11801" rel="rRr" directed="false" shadow="true" shadowCol="137126" srcRow="3711" trgRow="4050" color="EX-cyan" />
    <link srcID="12746" trgID="11801" rel="rRr" directed="false" shadow="true" shadowCol="137127" srcRow="3713" trgRow="4050" color="EX-yellow-orange" />
    <link srcID="11828" trgID="11801" rel="rRr" directed="false" shadow="true" shadowCol="137128" srcRow="3864" trgRow="4050" color="EX-pure-blue" />
    <link srcID="11801" trgID="12737" rel="rRr" directed="false" shadow="false" column="77336" shadowCol="137129" srcRow="4050" trgRow="4208" color="EX-dark-yellow-green" />
    <link srcID="11801" trgID="11609" rel="rRr" directed="false" shadow="false" column="77337" shadowCol="137130" srcRow="4050" trgRow="4211" color="EX-dark-magenta" />
    <link srcID="11801" trgID="11841" rel="rRr" directed="false" shadow="false" column="77338" shadowCol="137131" srcRow="4050" trgRow="4229" color="EX-dark-green" />
    <link srcID="11832" trgID="11801" rel="rRr" directed="false" shadow="false" column="77339" shadowCol="137132" srcRow="4236" trgRow="4050" color="EX-blue-magenta" />
    <link srcID="11577" trgID="11801" rel="rRr" directed="false" shadow="false" column="77340" shadowCol="137133" srcRow="4270" trgRow="4050" color="EX-yellow-green" />
    <link srcID="11801" trgID="12559" rel="rRr" directed="false" shadow="false" column="77341" shadowCol="137134" srcRow="4050" trgRow="4349" color="EX-magenta" />
    <link srcID="11787" trgID="11801" rel="rRr" directed="false" shadow="false" column="77342" shadowCol="137135" srcRow="4357" trgRow="4050" color="EX-green" />
    <link srcID="12745" trgID="11801" rel="rRr" directed="false" shadow="false" column="77343" shadowCol="137136" srcRow="4380" trgRow="4050" color="EX-yellow" />
    <link srcID="11791" trgID="11801" rel="rRr" directed="false" shadow="false" column="77344" shadowCol="137137" srcRow="4404" trgRow="4050" color="EX-purple" />
    <link srcID="11583" trgID="11801" rel="rRr" directed="false" shadow="false" column="77345" shadowCol="137138" srcRow="4405" trgRow="4050" color="EX-dark-purple" />
    <link srcID="11790" trgID="11801" rel="rRr" directed="false" shadow="false" column="77346" shadowCol="137139" srcRow="4489" trgRow="4050" color="EX-dark-red" />
    <link srcID="11659" trgID="11801" rel="rRr" directed="false" shadow="false" column="77347" shadowCol="137140" srcRow="4527" trgRow="4050" color="EX-pale-green" />
    <link srcID="11776" trgID="11801" rel="rRr" directed="false" shadow="false" column="77348" shadowCol="137141" srcRow="4619" trgRow="4050" color="EX-pale-blue" />
    <link srcID="11801" trgID="11830" rel="rRr" directed="false" shadow="false" column="77349" shadowCol="137142" srcRow="4050" trgRow="4664" color="EX-dark-tan" />
    <link srcID="11178" trgID="11801" rel="rRr" directed="false" shadow="false" column="77350" shadowCol="137143" srcRow="4743" trgRow="4050" color="EX-pale-blue-magenta" />
    <link srcID="13031" trgID="11801" rel="rRr" directed="false" shadow="false" column="77351" shadowCol="137144" srcRow="4747" trgRow="4050" color="EX-pale-yellow orange" />
    <link srcID="11775" trgID="11801" rel="rRr" directed="false" shadow="false" column="77352" shadowCol="137145" srcRow="4810" trgRow="4050" color="EX-medium-magenta" />
    <link srcID="13605" trgID="11801" rel="rRr" directed="false" shadow="false" column="77353" shadowCol="137146" srcRow="5021" trgRow="4050" color="EX-pale-red" />
    <link srcID="11574" trgID="11801" rel="rRr" directed="false" shadow="false" column="77354" shadowCol="137147" srcRow="5043" trgRow="4050" color="EX-pale-cyan" />
    <link srcID="11546" trgID="11801" rel="rRr" directed="false" shadow="false" column="77355" shadowCol="137148" srcRow="5156" trgRow="4050" color="EX-pale-yellow-green" />
    <link srcID="12030" trgID="11801" rel="rRr" directed="false" shadow="false" column="77356" shadowCol="137149" srcRow="5157" trgRow="4050" color="EX-pale-purple" />
    <link srcID="12104" trgID="12567" rel="rRr" directed="false" shadow="true" shadowCol="137150" srcRow="2430" trgRow="4051" color="EX-pale-magenta" />
    <link srcID="10687" trgID="12567" rel="rRr" directed="false" shadow="true" shadowCol="137151" srcRow="3453" trgRow="4051" color="EX-pale-red-orange" />
    <link srcID="10963" trgID="12567" rel="rRr" directed="false" shadow="true" shadowCol="137152" srcRow="3460" trgRow="4051" color="EX-blue" />
    <link srcID="10948" trgID="12567" rel="rRr" directed="false" shadow="true" shadowCol="137153" srcRow="3461" trgRow="4051" color="EX-orange" />
    <link srcID="11669" trgID="12567" rel="rRr" directed="false" shadow="true" shadowCol="137154" srcRow="3470" trgRow="4051" color="EX-dark-cyan" />
    <link srcID="11544" trgID="12567" rel="rRr" directed="false" shadow="true" shadowCol="137155" srcRow="3836" trgRow="4051" color="EX-red" />
    <link srcID="12567" trgID="11880" rel="rRr" directed="false" shadow="false" column="77357" shadowCol="137156" srcRow="4051" trgRow="4087" color="EX-dark-orange" />
    <link srcID="10680" trgID="12567" rel="rRr" directed="false" shadow="false" column="77358" shadowCol="137157" srcRow="4482" trgRow="4051" color="EX-dark-gray-purple" />
    <link srcID="11072" trgID="12567" rel="rRr" directed="false" shadow="false" column="77359" shadowCol="137158" srcRow="4896" trgRow="4051" color="EX-cyan" />
    <link srcID="12567" trgID="11459" rel="rRr" directed="false" shadow="false" column="77360" shadowCol="137159" srcRow="4051" trgRow="5181" color="EX-yellow-orange" />
    <link srcID="12901" trgID="12567" rel="rRr" directed="false" shadow="false" column="77361" shadowCol="137160" srcRow="5571" trgRow="4051" color="EX-pure-blue" />
    <link srcID="10688" trgID="13214" rel="rRr" directed="false" shadow="true" shadowCol="137161" srcRow="3450" trgRow="4052" color="EX-dark-yellow-green" />
    <link srcID="10687" trgID="13214" rel="rRr" directed="false" shadow="true" shadowCol="137162" srcRow="3453" trgRow="4052" color="EX-dark-magenta" />
    <link srcID="13214" trgID="10708" rel="rRr" directed="false" shadow="true" shadowCol="137163" srcRow="4052" trgRow="3454" color="EX-dark-green" />
    <link srcID="10963" trgID="13214" rel="rRr" directed="false" shadow="true" shadowCol="137164" srcRow="3460" trgRow="4052" color="EX-blue-magenta" />
    <link srcID="13214" trgID="10948" rel="rRr" directed="false" shadow="true" shadowCol="137165" srcRow="4052" trgRow="3461" color="EX-yellow-green" />
    <link srcID="12766" trgID="13214" rel="rRr" directed="false" shadow="true" shadowCol="137166" srcRow="3463" trgRow="4052" color="EX-magenta" />
    <link srcID="12231" trgID="13214" rel="rRr" directed="false" shadow="true" shadowCol="137167" srcRow="3506" trgRow="4052" color="EX-green" />
    <link srcID="13214" trgID="12755" rel="rRr" directed="false" shadow="true" shadowCol="137168" srcRow="4052" trgRow="3507" color="EX-yellow" />
    <link srcID="13214" trgID="13369" rel="rRr" directed="false" shadow="true" shadowCol="137169" srcRow="4052" trgRow="3517" color="EX-purple" />
    <link srcID="11689" trgID="13214" rel="rRr" directed="false" shadow="true" shadowCol="137170" srcRow="3529" trgRow="4052" color="EX-dark-purple" />
    <link srcID="12711" trgID="13214" rel="rRr" directed="false" shadow="true" shadowCol="137171" srcRow="3573" trgRow="4052" color="EX-dark-red" />
    <link srcID="11819" trgID="13214" rel="rRr" directed="false" shadow="true" shadowCol="137172" srcRow="3643" trgRow="4052" color="EX-pale-green" />
    <link srcID="13214" trgID="13176" rel="rRr" directed="false" shadow="true" shadowCol="137173" srcRow="4052" trgRow="3655" color="EX-pale-blue" />
    <link srcID="13214" trgID="13182" rel="rRr" directed="false" shadow="true" shadowCol="137174" srcRow="4052" trgRow="3718" color="EX-dark-tan" />
    <link srcID="13185" trgID="13214" rel="rRr" directed="false" shadow="true" shadowCol="137175" srcRow="3719" trgRow="4052" color="EX-pale-blue-magenta" />
    <link srcID="12779" trgID="13214" rel="rRr" directed="false" shadow="true" shadowCol="137176" srcRow="3740" trgRow="4052" color="EX-pale-yellow orange" />
    <link srcID="13848" trgID="13214" rel="rRr" directed="false" shadow="true" shadowCol="137177" srcRow="3825" trgRow="4052" color="EX-medium-magenta" />
    <link srcID="13214" trgID="13634" rel="rRr" directed="false" shadow="true" shadowCol="137178" srcRow="4052" trgRow="3931" color="EX-pale-red" />
    <link srcID="12636" trgID="13214" rel="rRr" directed="false" shadow="false" column="77362" shadowCol="137179" srcRow="4775" trgRow="4052" color="EX-pale-cyan" />
    <link srcID="12411" trgID="11694" rel="rRr" directed="false" shadow="true" shadowCol="137180" srcRow="4053" trgRow="3114" color="EX-pale-yellow-green" />
    <link srcID="12411" trgID="10687" rel="rRr" directed="false" shadow="true" shadowCol="137181" srcRow="4053" trgRow="3453" color="EX-pale-purple" />
    <link srcID="12411" trgID="11323" rel="rRr" directed="false" shadow="true" shadowCol="137182" srcRow="4053" trgRow="3475" color="EX-pale-magenta" />
    <link srcID="10710" trgID="12411" rel="rRr" directed="false" shadow="true" shadowCol="137183" srcRow="3508" trgRow="4053" color="EX-pale-red-orange" />
    <link srcID="11689" trgID="12411" rel="rRr" directed="false" shadow="true" shadowCol="137184" srcRow="3529" trgRow="4053" color="EX-blue" />
    <link srcID="12411" trgID="12229" rel="rRr" directed="false" shadow="true" shadowCol="137185" srcRow="4053" trgRow="3531" color="EX-orange" />
    <link srcID="12411" trgID="12276" rel="rRr" directed="false" shadow="true" shadowCol="137186" srcRow="4053" trgRow="3532" color="EX-dark-cyan" />
    <link srcID="10936" trgID="12411" rel="rRr" directed="false" shadow="true" shadowCol="137187" srcRow="3534" trgRow="4053" color="EX-red" />
    <link srcID="12411" trgID="11875" rel="rRr" directed="false" shadow="true" shadowCol="137188" srcRow="4053" trgRow="3540" color="EX-dark-orange" />
    <link srcID="12411" trgID="10945" rel="rRr" directed="false" shadow="true" shadowCol="137189" srcRow="4053" trgRow="3553" color="EX-dark-gray-purple" />
    <link srcID="12411" trgID="10951" rel="rRr" directed="false" shadow="true" shadowCol="137190" srcRow="4053" trgRow="3554" color="EX-cyan" />
    <link srcID="12411" trgID="11872" rel="rRr" directed="false" shadow="true" shadowCol="137191" srcRow="4053" trgRow="3569" color="EX-yellow-orange" />
    <link srcID="12411" trgID="12724" rel="rRr" directed="false" shadow="true" shadowCol="137192" srcRow="4053" trgRow="3577" color="EX-pure-blue" />
    <link srcID="12411" trgID="12247" rel="rRr" directed="false" shadow="true" shadowCol="137193" srcRow="4053" trgRow="3596" color="EX-dark-yellow-green" />
    <link srcID="10974" trgID="12411" rel="rRr" directed="false" shadow="true" shadowCol="137194" srcRow="3659" trgRow="4053" color="EX-dark-magenta" />
    <link srcID="10973" trgID="12411" rel="rRr" directed="false" shadow="true" shadowCol="137195" srcRow="3662" trgRow="4053" color="EX-dark-green" />
    <link srcID="12411" trgID="11292" rel="rRr" directed="false" shadow="true" shadowCol="137196" srcRow="4053" trgRow="3731" color="EX-blue-magenta" />
    <link srcID="12411" trgID="10975" rel="rRr" directed="false" shadow="true" shadowCol="137197" srcRow="4053" trgRow="3918" color="EX-yellow-green" />
    <link srcID="12411" trgID="10933" rel="rRr" directed="false" shadow="false" column="77363" shadowCol="137198" srcRow="4053" trgRow="4055" color="EX-magenta" />
    <link srcID="12411" trgID="14030" rel="rRr" directed="false" shadow="false" column="77364" shadowCol="137199" srcRow="4053" trgRow="4125" color="EX-green" />
    <link srcID="12411" trgID="12769" rel="rRr" directed="false" shadow="false" column="77365" shadowCol="137200" srcRow="4053" trgRow="4194" color="EX-yellow" />
    <link srcID="12411" trgID="11220" rel="rRr" directed="false" shadow="false" column="77366" shadowCol="137201" srcRow="4053" trgRow="4467" color="EX-purple" />
    <link srcID="12411" trgID="11822" rel="rRr" directed="false" shadow="false" column="77367" shadowCol="137202" srcRow="4053" trgRow="4469" color="EX-dark-purple" />
    <link srcID="12411" trgID="10775" rel="rRr" directed="false" shadow="false" column="77368" shadowCol="137203" srcRow="4053" trgRow="4611" color="EX-dark-red" />
    <link srcID="12411" trgID="13856" rel="rRr" directed="false" shadow="false" column="77369" shadowCol="137204" srcRow="4053" trgRow="4685" color="EX-pale-green" />
    <link srcID="12411" trgID="10673" rel="rRr" directed="false" shadow="false" column="77370" shadowCol="137205" srcRow="4053" trgRow="4705" color="EX-pale-blue" />
    <link srcID="12411" trgID="13469" rel="rRr" directed="false" shadow="false" column="77371" shadowCol="137206" srcRow="4053" trgRow="4758" color="EX-dark-tan" />
    <link srcID="12411" trgID="11968" rel="rRr" directed="false" shadow="false" column="77372" shadowCol="137207" srcRow="4053" trgRow="5092" color="EX-pale-blue-magenta" />
    <link srcID="12411" trgID="11959" rel="rRr" directed="false" shadow="false" column="77373" shadowCol="137208" srcRow="4053" trgRow="5282" color="EX-pale-yellow orange" />
    <link srcID="12411" trgID="13845" rel="rRr" directed="false" shadow="false" column="77374" shadowCol="137209" srcRow="4053" trgRow="5610" color="EX-medium-magenta" />
    <link srcID="11856" trgID="11725" rel="rRr" directed="false" shadow="true" shadowCol="137210" srcRow="4054" trgRow="2656" color="EX-pale-red" />
    <link srcID="11856" trgID="10708" rel="rRr" directed="false" shadow="true" shadowCol="137211" srcRow="4054" trgRow="3454" color="EX-pale-cyan" />
    <link srcID="10963" trgID="11856" rel="rRr" directed="false" shadow="true" shadowCol="137212" srcRow="3460" trgRow="4054" color="EX-pale-yellow-green" />
    <link srcID="10665" trgID="11856" rel="rRr" directed="false" shadow="true" shadowCol="137213" srcRow="3494" trgRow="4054" color="EX-pale-purple" />
    <link srcID="11856" trgID="11881" rel="rRr" directed="false" shadow="true" shadowCol="137214" srcRow="4054" trgRow="3497" color="EX-pale-magenta" />
    <link srcID="13994" trgID="11856" rel="rRr" directed="false" shadow="true" shadowCol="137215" srcRow="3501" trgRow="4054" color="EX-pale-red-orange" />
    <link srcID="11143" trgID="11856" rel="rRr" directed="false" shadow="true" shadowCol="137216" srcRow="3615" trgRow="4054" color="EX-blue" />
    <link srcID="11206" trgID="11856" rel="rRr" directed="false" shadow="true" shadowCol="137217" srcRow="3622" trgRow="4054" color="EX-orange" />
    <link srcID="11856" trgID="11988" rel="rRr" directed="false" shadow="true" shadowCol="137218" srcRow="4054" trgRow="3647" color="EX-dark-cyan" />
    <link srcID="11866" trgID="11856" rel="rRr" directed="false" shadow="true" shadowCol="137219" srcRow="3648" trgRow="4054" color="EX-red" />
    <link srcID="10806" trgID="11856" rel="rRr" directed="false" shadow="true" shadowCol="137220" srcRow="3690" trgRow="4054" color="EX-dark-orange" />
    <link srcID="11991" trgID="11856" rel="rRr" directed="false" shadow="true" shadowCol="137221" srcRow="3692" trgRow="4054" color="EX-dark-gray-purple" />
    <link srcID="11993" trgID="11856" rel="rRr" directed="false" shadow="true" shadowCol="137222" srcRow="3773" trgRow="4054" color="EX-cyan" />
    <link srcID="12455" trgID="11856" rel="rRr" directed="false" shadow="true" shadowCol="137223" srcRow="3776" trgRow="4054" color="EX-yellow-orange" />
    <link srcID="11856" trgID="11191" rel="rRr" directed="false" shadow="true" shadowCol="137224" srcRow="4054" trgRow="3777" color="EX-pure-blue" />
    <link srcID="13800" trgID="11856" rel="rRr" directed="false" shadow="true" shadowCol="137225" srcRow="3996" trgRow="4054" color="EX-dark-yellow-green" />
    <link srcID="12863" trgID="11856" rel="rRr" directed="false" shadow="true" shadowCol="137226" srcRow="4025" trgRow="4054" color="EX-dark-magenta" />
    <link srcID="11395" trgID="11856" rel="rRr" directed="false" shadow="false" column="77375" shadowCol="137227" srcRow="4200" trgRow="4054" color="EX-dark-green" />
    <link srcID="11856" trgID="13762" rel="rRr" directed="false" shadow="false" column="77376" shadowCol="137228" srcRow="4054" trgRow="4246" color="EX-blue-magenta" />
    <link srcID="11856" trgID="11579" rel="rRr" directed="false" shadow="false" column="77377" shadowCol="137229" srcRow="4054" trgRow="4259" color="EX-yellow-green" />
    <link srcID="11856" trgID="12586" rel="rRr" directed="false" shadow="false" column="77378" shadowCol="137230" srcRow="4054" trgRow="4306" color="EX-magenta" />
    <link srcID="11856" trgID="13583" rel="rRr" directed="false" shadow="false" column="77379" shadowCol="137231" srcRow="4054" trgRow="4319" color="EX-green" />
    <link srcID="11856" trgID="13441" rel="rRr" directed="false" shadow="false" column="77380" shadowCol="137232" srcRow="4054" trgRow="4446" color="EX-yellow" />
    <link srcID="12388" trgID="11856" rel="rRr" directed="false" shadow="false" column="77381" shadowCol="137233" srcRow="4447" trgRow="4054" color="EX-purple" />
    <link srcID="11856" trgID="11215" rel="rRr" directed="false" shadow="false" column="77382" shadowCol="137234" srcRow="4054" trgRow="4461" color="EX-dark-purple" />
    <link srcID="11856" trgID="12259" rel="rRr" directed="false" shadow="false" column="77383" shadowCol="137235" srcRow="4054" trgRow="4484" color="EX-dark-red" />
    <link srcID="11856" trgID="11182" rel="rRr" directed="false" shadow="false" column="77384" shadowCol="137236" srcRow="4054" trgRow="4784" color="EX-pale-green" />
    <link srcID="11856" trgID="13311" rel="rRr" directed="false" shadow="false" column="77385" shadowCol="137237" srcRow="4054" trgRow="5058" color="EX-pale-blue" />
    <link srcID="10687" trgID="10933" rel="rRr" directed="false" shadow="true" shadowCol="137238" srcRow="3453" trgRow="4055" color="EX-dark-tan" />
    <link srcID="10933" trgID="11323" rel="rRr" directed="false" shadow="true" shadowCol="137239" srcRow="4055" trgRow="3475" color="EX-pale-blue-magenta" />
    <link srcID="11885" trgID="10933" rel="rRr" directed="false" shadow="true" shadowCol="137240" srcRow="3533" trgRow="4055" color="EX-pale-yellow orange" />
    <link srcID="10933" trgID="12724" rel="rRr" directed="false" shadow="true" shadowCol="137241" srcRow="4055" trgRow="3577" color="EX-medium-magenta" />
    <link srcID="10933" trgID="11890" rel="rRr" directed="false" shadow="true" shadowCol="137242" srcRow="4055" trgRow="3597" color="EX-pale-red" />
    <link srcID="10933" trgID="11340" rel="rRr" directed="false" shadow="true" shadowCol="137243" srcRow="4055" trgRow="3598" color="EX-pale-cyan" />
    <link srcID="12700" trgID="10933" rel="rRr" directed="false" shadow="true" shadowCol="137244" srcRow="3599" trgRow="4055" color="EX-pale-yellow-green" />
    <link srcID="13569" trgID="10933" rel="rRr" directed="false" shadow="true" shadowCol="137245" srcRow="3600" trgRow="4055" color="EX-pale-purple" />
    <link srcID="10933" trgID="11988" rel="rRr" directed="false" shadow="true" shadowCol="137246" srcRow="4055" trgRow="3647" color="EX-pale-magenta" />
    <link srcID="10933" trgID="10949" rel="rRr" directed="false" shadow="true" shadowCol="137247" srcRow="4055" trgRow="3746" color="EX-pale-red-orange" />
    <link srcID="12770" trgID="10933" rel="rRr" directed="false" shadow="true" shadowCol="137248" srcRow="3751" trgRow="4055" color="EX-blue" />
    <link srcID="11870" trgID="10933" rel="rRr" directed="false" shadow="true" shadowCol="137249" srcRow="3753" trgRow="4055" color="EX-orange" />
    <link srcID="13566" trgID="10933" rel="rRr" directed="false" shadow="true" shadowCol="137250" srcRow="3754" trgRow="4055" color="EX-dark-cyan" />
    <link srcID="11018" trgID="10933" rel="rRr" directed="false" shadow="true" shadowCol="137251" srcRow="3761" trgRow="4055" color="EX-red" />
    <link srcID="10933" trgID="11325" rel="rRr" directed="false" shadow="true" shadowCol="137252" srcRow="4055" trgRow="3794" color="EX-dark-orange" />
    <link srcID="13178" trgID="10933" rel="rRr" directed="false" shadow="true" shadowCol="137253" srcRow="3809" trgRow="4055" color="EX-dark-gray-purple" />
    <link srcID="11827" trgID="10933" rel="rRr" directed="false" shadow="true" shadowCol="137254" srcRow="3867" trgRow="4055" color="EX-cyan" />
    <link srcID="10933" trgID="10640" rel="rRr" directed="false" shadow="true" shadowCol="137255" srcRow="4055" trgRow="3881" color="EX-yellow-orange" />
    <link srcID="13194" trgID="10933" rel="rRr" directed="false" shadow="true" shadowCol="137256" srcRow="3903" trgRow="4055" color="EX-pure-blue" />
    <link srcID="11009" trgID="10933" rel="rRr" directed="false" shadow="true" shadowCol="137257" srcRow="3913" trgRow="4055" color="EX-dark-yellow-green" />
    <link srcID="12411" trgID="10933" rel="rRr" directed="false" shadow="true" shadowCol="137258" srcRow="4053" trgRow="4055" color="EX-dark-magenta" />
    <link srcID="11431" trgID="10933" rel="rRr" directed="false" shadow="false" column="77386" shadowCol="137259" srcRow="4069" trgRow="4055" color="EX-dark-green" />
    <link srcID="10933" trgID="11347" rel="rRr" directed="false" shadow="false" column="77387" shadowCol="137260" srcRow="4055" trgRow="4072" color="EX-blue-magenta" />
    <link srcID="10933" trgID="11384" rel="rRr" directed="false" shadow="false" column="77388" shadowCol="137261" srcRow="4055" trgRow="4110" color="EX-yellow-green" />
    <link srcID="10933" trgID="11343" rel="rRr" directed="false" shadow="false" column="77389" shadowCol="137262" srcRow="4055" trgRow="4212" color="EX-magenta" />
    <link srcID="13061" trgID="10933" rel="rRr" directed="false" shadow="false" column="77390" shadowCol="137263" srcRow="4302" trgRow="4055" color="EX-green" />
    <link srcID="11322" trgID="10933" rel="rRr" directed="false" shadow="false" column="77391" shadowCol="137264" srcRow="4429" trgRow="4055" color="EX-yellow" />
    <link srcID="10933" trgID="13953" rel="rRr" directed="false" shadow="false" column="77392" shadowCol="137265" srcRow="4055" trgRow="4465" color="EX-purple" />
    <link srcID="10933" trgID="13919" rel="rRr" directed="false" shadow="false" column="77393" shadowCol="137266" srcRow="4055" trgRow="4816" color="EX-dark-purple" />
    <link srcID="10631" trgID="10933" rel="rRr" directed="false" shadow="false" column="77394" shadowCol="137267" srcRow="5090" trgRow="4055" color="EX-dark-red" />
    <link srcID="11020" trgID="12882" rel="rRr" directed="false" shadow="true" shadowCol="137268" srcRow="4056" trgRow="2874" color="EX-pale-green" />
    <link srcID="11020" trgID="10687" rel="rRr" directed="false" shadow="true" shadowCol="137269" srcRow="4056" trgRow="3453" color="EX-pale-blue" />
    <link srcID="10963" trgID="11020" rel="rRr" directed="false" shadow="true" shadowCol="137270" srcRow="3460" trgRow="4056" color="EX-dark-tan" />
    <link srcID="11020" trgID="10948" rel="rRr" directed="false" shadow="true" shadowCol="137271" srcRow="4056" trgRow="3461" color="EX-pale-blue-magenta" />
    <link srcID="10756" trgID="11020" rel="rRr" directed="false" shadow="true" shadowCol="137272" srcRow="3513" trgRow="4056" color="EX-pale-yellow orange" />
    <link srcID="11020" trgID="11890" rel="rRr" directed="false" shadow="true" shadowCol="137273" srcRow="4056" trgRow="3597" color="EX-medium-magenta" />
    <link srcID="11020" trgID="11340" rel="rRr" directed="false" shadow="true" shadowCol="137274" srcRow="4056" trgRow="3598" color="EX-pale-red" />
    <link srcID="11020" trgID="12700" rel="rRr" directed="false" shadow="true" shadowCol="137275" srcRow="4056" trgRow="3599" color="EX-pale-cyan" />
    <link srcID="11020" trgID="13569" rel="rRr" directed="false" shadow="true" shadowCol="137276" srcRow="4056" trgRow="3600" color="EX-pale-yellow-green" />
    <link srcID="11020" trgID="10943" rel="rRr" directed="false" shadow="true" shadowCol="137277" srcRow="4056" trgRow="3601" color="EX-pale-purple" />
    <link srcID="11020" trgID="13594" rel="rRr" directed="false" shadow="true" shadowCol="137278" srcRow="4056" trgRow="3602" color="EX-pale-magenta" />
    <link srcID="11020" trgID="11660" rel="rRr" directed="false" shadow="true" shadowCol="137279" srcRow="4056" trgRow="3652" color="EX-pale-red-orange" />
    <link srcID="11020" trgID="10988" rel="rRr" directed="false" shadow="true" shadowCol="137280" srcRow="4056" trgRow="3661" color="EX-blue" />
    <link srcID="11020" trgID="13185" rel="rRr" directed="false" shadow="true" shadowCol="137281" srcRow="4056" trgRow="3719" color="EX-orange" />
    <link srcID="11020" trgID="11976" rel="rRr" directed="false" shadow="true" shadowCol="137282" srcRow="4056" trgRow="3747" color="EX-dark-cyan" />
    <link srcID="11020" trgID="13192" rel="rRr" directed="false" shadow="true" shadowCol="137283" srcRow="4056" trgRow="3748" color="EX-red" />
    <link srcID="11020" trgID="11883" rel="rRr" directed="false" shadow="true" shadowCol="137284" srcRow="4056" trgRow="3750" color="EX-dark-orange" />
    <link srcID="11870" trgID="11020" rel="rRr" directed="false" shadow="true" shadowCol="137285" srcRow="3753" trgRow="4056" color="EX-dark-gray-purple" />
    <link srcID="11020" trgID="10961" rel="rRr" directed="false" shadow="true" shadowCol="137286" srcRow="4056" trgRow="3755" color="EX-cyan" />
    <link srcID="11018" trgID="11020" rel="rRr" directed="false" shadow="true" shadowCol="137287" srcRow="3761" trgRow="4056" color="EX-yellow-orange" />
    <link srcID="11020" trgID="10958" rel="rRr" directed="false" shadow="true" shadowCol="137288" srcRow="4056" trgRow="3793" color="EX-pure-blue" />
    <link srcID="11020" trgID="11325" rel="rRr" directed="false" shadow="true" shadowCol="137289" srcRow="4056" trgRow="3794" color="EX-dark-yellow-green" />
    <link srcID="11020" trgID="13699" rel="rRr" directed="false" shadow="true" shadowCol="137290" srcRow="4056" trgRow="3936" color="EX-dark-magenta" />
    <link srcID="11020" trgID="10930" rel="rRr" directed="false" shadow="true" shadowCol="137291" srcRow="4056" trgRow="3943" color="EX-dark-green" />
    <link srcID="11020" trgID="11958" rel="rRr" directed="false" shadow="true" shadowCol="137292" srcRow="4056" trgRow="3992" color="EX-blue-magenta" />
    <link srcID="11020" trgID="11548" rel="rRr" directed="false" shadow="true" shadowCol="137293" srcRow="4056" trgRow="4008" color="EX-yellow-green" />
    <link srcID="11020" trgID="11431" rel="rRr" directed="false" shadow="false" column="77395" shadowCol="137294" srcRow="4056" trgRow="4069" color="EX-magenta" />
    <link srcID="11020" trgID="11534" rel="rRr" directed="false" shadow="false" column="77396" shadowCol="137295" srcRow="4056" trgRow="4102" color="EX-green" />
    <link srcID="11020" trgID="11798" rel="rRr" directed="false" shadow="false" column="77397" shadowCol="137296" srcRow="4056" trgRow="4127" color="EX-yellow" />
    <link srcID="11020" trgID="11343" rel="rRr" directed="false" shadow="false" column="77398" shadowCol="137297" srcRow="4056" trgRow="4212" color="EX-purple" />
    <link srcID="11020" trgID="11981" rel="rRr" directed="false" shadow="false" column="77399" shadowCol="137298" srcRow="4056" trgRow="4213" color="EX-dark-purple" />
    <link srcID="11020" trgID="11349" rel="rRr" directed="false" shadow="false" column="77400" shadowCol="137299" srcRow="4056" trgRow="4248" color="EX-dark-red" />
    <link srcID="11020" trgID="12664" rel="rRr" directed="false" shadow="false" column="77401" shadowCol="137300" srcRow="4056" trgRow="4287" color="EX-pale-green" />
    <link srcID="11020" trgID="11907" rel="rRr" directed="false" shadow="false" column="77402" shadowCol="137301" srcRow="4056" trgRow="4427" color="EX-pale-blue" />
    <link srcID="11020" trgID="11897" rel="rRr" directed="false" shadow="false" column="77403" shadowCol="137302" srcRow="4056" trgRow="4464" color="EX-dark-tan" />
    <link srcID="11020" trgID="10940" rel="rRr" directed="false" shadow="false" column="77404" shadowCol="137303" srcRow="4056" trgRow="4537" color="EX-pale-blue-magenta" />
    <link srcID="11020" trgID="11318" rel="rRr" directed="false" shadow="false" column="77405" shadowCol="137304" srcRow="4056" trgRow="4562" color="EX-pale-yellow orange" />
    <link srcID="11020" trgID="13588" rel="rRr" directed="false" shadow="false" column="77406" shadowCol="137305" srcRow="4056" trgRow="4608" color="EX-medium-magenta" />
    <link srcID="11020" trgID="11715" rel="rRr" directed="false" shadow="false" column="77407" shadowCol="137306" srcRow="4056" trgRow="4621" color="EX-pale-red" />
    <link srcID="11020" trgID="12109" rel="rRr" directed="false" shadow="false" column="77408" shadowCol="137307" srcRow="4056" trgRow="4657" color="EX-pale-cyan" />
    <link srcID="11020" trgID="14027" rel="rRr" directed="false" shadow="false" column="77409" shadowCol="137308" srcRow="4056" trgRow="4719" color="EX-pale-yellow-green" />
    <link srcID="11020" trgID="11356" rel="rRr" directed="false" shadow="false" column="77410" shadowCol="137309" srcRow="4056" trgRow="4723" color="EX-pale-purple" />
    <link srcID="11020" trgID="13694" rel="rRr" directed="false" shadow="false" column="77411" shadowCol="137310" srcRow="4056" trgRow="4724" color="EX-pale-magenta" />
    <link srcID="11020" trgID="13094" rel="rRr" directed="false" shadow="false" column="77412" shadowCol="137311" srcRow="4056" trgRow="4737" color="EX-pale-red-orange" />
    <link srcID="11020" trgID="11327" rel="rRr" directed="false" shadow="false" column="77413" shadowCol="137312" srcRow="4056" trgRow="4815" color="EX-blue" />
    <link srcID="11020" trgID="13919" rel="rRr" directed="false" shadow="false" column="77414" shadowCol="137313" srcRow="4056" trgRow="4816" color="EX-orange" />
    <link srcID="11020" trgID="10931" rel="rRr" directed="false" shadow="false" column="77415" shadowCol="137314" srcRow="4056" trgRow="4875" color="EX-dark-cyan" />
    <link srcID="11020" trgID="13897" rel="rRr" directed="false" shadow="false" column="77416" shadowCol="137315" srcRow="4056" trgRow="5004" color="EX-red" />
    <link srcID="11020" trgID="10631" rel="rRr" directed="false" shadow="false" column="77417" shadowCol="137316" srcRow="4056" trgRow="5090" color="EX-dark-orange" />
    <link srcID="11020" trgID="11017" rel="rRr" directed="false" shadow="false" column="77418" shadowCol="137317" srcRow="4056" trgRow="5097" color="EX-dark-gray-purple" />
    <link srcID="11020" trgID="10953" rel="rRr" directed="false" shadow="false" column="77419" shadowCol="137318" srcRow="4056" trgRow="5154" color="EX-cyan" />
    <link srcID="11020" trgID="12939" rel="rRr" directed="false" shadow="false" column="77420" shadowCol="137319" srcRow="4056" trgRow="5225" color="EX-yellow-orange" />
    <link srcID="11020" trgID="13696" rel="rRr" directed="false" shadow="false" column="77421" shadowCol="137320" srcRow="4056" trgRow="5796" color="EX-pure-blue" />
    <link srcID="10688" trgID="13244" rel="rRr" directed="false" shadow="true" shadowCol="137321" srcRow="3450" trgRow="4057" color="EX-dark-yellow-green" />
    <link srcID="10687" trgID="13244" rel="rRr" directed="false" shadow="true" shadowCol="137322" srcRow="3453" trgRow="4057" color="EX-dark-magenta" />
    <link srcID="10963" trgID="13244" rel="rRr" directed="false" shadow="true" shadowCol="137323" srcRow="3460" trgRow="4057" color="EX-dark-green" />
    <link srcID="10948" trgID="13244" rel="rRr" directed="false" shadow="true" shadowCol="137324" srcRow="3461" trgRow="4057" color="EX-blue-magenta" />
    <link srcID="12766" trgID="13244" rel="rRr" directed="false" shadow="true" shadowCol="137325" srcRow="3463" trgRow="4057" color="EX-yellow-green" />
    <link srcID="11669" trgID="13244" rel="rRr" directed="false" shadow="true" shadowCol="137326" srcRow="3470" trgRow="4057" color="EX-magenta" />
    <link srcID="10677" trgID="13244" rel="rRr" directed="false" shadow="true" shadowCol="137327" srcRow="3484" trgRow="4057" color="EX-green" />
    <link srcID="12229" trgID="13244" rel="rRr" directed="false" shadow="true" shadowCol="137328" srcRow="3531" trgRow="4057" color="EX-yellow" />
    <link srcID="12276" trgID="13244" rel="rRr" directed="false" shadow="true" shadowCol="137329" srcRow="3532" trgRow="4057" color="EX-purple" />
    <link srcID="12711" trgID="13244" rel="rRr" directed="false" shadow="true" shadowCol="137330" srcRow="3573" trgRow="4057" color="EX-dark-purple" />
    <link srcID="13173" trgID="13244" rel="rRr" directed="false" shadow="true" shadowCol="137331" srcRow="3728" trgRow="4057" color="EX-dark-red" />
    <link srcID="12771" trgID="13244" rel="rRr" directed="false" shadow="true" shadowCol="137332" srcRow="3850" trgRow="4057" color="EX-pale-green" />
    <link srcID="13244" trgID="13798" rel="rRr" directed="false" shadow="true" shadowCol="137333" srcRow="4057" trgRow="3851" color="EX-pale-blue" />
    <link srcID="13872" trgID="13244" rel="rRr" directed="false" shadow="true" shadowCol="137334" srcRow="3859" trgRow="4057" color="EX-dark-tan" />
    <link srcID="13244" trgID="13889" rel="rRr" directed="false" shadow="true" shadowCol="137335" srcRow="4057" trgRow="3928" color="EX-pale-blue-magenta" />
    <link srcID="13244" trgID="11878" rel="rRr" directed="false" shadow="false" column="77422" shadowCol="137336" srcRow="4057" trgRow="4094" color="EX-pale-yellow orange" />
    <link srcID="11967" trgID="13244" rel="rRr" directed="false" shadow="false" column="77423" shadowCol="137337" srcRow="4762" trgRow="4057" color="EX-medium-magenta" />
    <link srcID="10687" trgID="12576" rel="rRr" directed="false" shadow="true" shadowCol="137338" srcRow="3453" trgRow="4058" color="EX-pale-red" />
    <link srcID="12576" trgID="10948" rel="rRr" directed="false" shadow="true" shadowCol="137339" srcRow="4058" trgRow="3461" color="EX-pale-cyan" />
    <link srcID="11028" trgID="12576" rel="rRr" directed="false" shadow="true" shadowCol="137340" srcRow="3464" trgRow="4058" color="EX-pale-yellow-green" />
    <link srcID="12231" trgID="12576" rel="rRr" directed="false" shadow="true" shadowCol="137341" srcRow="3506" trgRow="4058" color="EX-pale-purple" />
    <link srcID="12558" trgID="12576" rel="rRr" directed="false" shadow="true" shadowCol="137342" srcRow="3516" trgRow="4058" color="EX-pale-magenta" />
    <link srcID="12576" trgID="12247" rel="rRr" directed="false" shadow="true" shadowCol="137343" srcRow="4058" trgRow="3596" color="EX-pale-red-orange" />
    <link srcID="12552" trgID="12576" rel="rRr" directed="false" shadow="true" shadowCol="137344" srcRow="3724" trgRow="4058" color="EX-blue" />
    <link srcID="12576" trgID="11369" rel="rRr" directed="false" shadow="true" shadowCol="137345" srcRow="4058" trgRow="3969" color="EX-orange" />
    <link srcID="13800" trgID="12576" rel="rRr" directed="false" shadow="true" shadowCol="137346" srcRow="3996" trgRow="4058" color="EX-dark-cyan" />
    <link srcID="11897" trgID="12576" rel="rRr" directed="false" shadow="false" column="77424" shadowCol="137347" srcRow="4464" trgRow="4058" color="EX-red" />
    <link srcID="11824" trgID="12576" rel="rRr" directed="false" shadow="false" column="77425" shadowCol="137348" srcRow="4544" trgRow="4058" color="EX-dark-orange" />
    <link srcID="12999" trgID="12576" rel="rRr" directed="false" shadow="false" column="77426" shadowCol="137349" srcRow="4960" trgRow="4058" color="EX-dark-gray-purple" />
    <link srcID="12048" trgID="12576" rel="rRr" directed="false" shadow="false" column="77427" shadowCol="137350" srcRow="4961" trgRow="4058" color="EX-cyan" />
    <link srcID="12570" trgID="12576" rel="rRr" directed="false" shadow="false" column="77428" shadowCol="137351" srcRow="5341" trgRow="4058" color="EX-yellow-orange" />
    <link srcID="12576" trgID="12600" rel="rRr" directed="false" shadow="false" column="77429" shadowCol="137352" srcRow="4058" trgRow="5423" color="EX-pure-blue" />
    <link srcID="12576" trgID="12581" rel="rRr" directed="false" shadow="false" column="77430" shadowCol="137353" srcRow="4058" trgRow="5425" color="EX-dark-yellow-green" />
    <link srcID="11569" trgID="12576" rel="rRr" directed="false" shadow="false" column="77431" shadowCol="137354" srcRow="5463" trgRow="4058" color="EX-dark-magenta" />
    <link srcID="12576" trgID="13138" rel="rRr" directed="false" shadow="false" column="77432" shadowCol="137355" srcRow="4058" trgRow="5464" color="EX-dark-green" />
    <link srcID="12576" trgID="10622" rel="rRr" directed="false" shadow="false" column="77433" shadowCol="137356" srcRow="4058" trgRow="5465" color="EX-blue-magenta" />
    <link srcID="10668" trgID="10687" rel="rRr" directed="false" shadow="true" shadowCol="137357" srcRow="4059" trgRow="3453" color="EX-yellow-green" />
    <link srcID="10668" trgID="12231" rel="rRr" directed="false" shadow="true" shadowCol="137358" srcRow="4059" trgRow="3506" color="EX-magenta" />
    <link srcID="10936" trgID="10668" rel="rRr" directed="false" shadow="true" shadowCol="137359" srcRow="3534" trgRow="4059" color="EX-green" />
    <link srcID="11002" trgID="10668" rel="rRr" directed="false" shadow="true" shadowCol="137360" srcRow="3574" trgRow="4059" color="EX-yellow" />
    <link srcID="10668" trgID="11021" rel="rRr" directed="false" shadow="true" shadowCol="137361" srcRow="4059" trgRow="3575" color="EX-purple" />
    <link srcID="10915" trgID="10668" rel="rRr" directed="false" shadow="true" shadowCol="137362" srcRow="3617" trgRow="4059" color="EX-dark-purple" />
    <link srcID="10668" trgID="10958" rel="rRr" directed="false" shadow="true" shadowCol="137363" srcRow="4059" trgRow="3793" color="EX-dark-red" />
    <link srcID="10668" trgID="11437" rel="rRr" directed="false" shadow="true" shadowCol="137364" srcRow="4059" trgRow="3847" color="EX-pale-green" />
    <link srcID="10668" trgID="12575" rel="rRr" directed="false" shadow="true" shadowCol="137365" srcRow="4059" trgRow="3993" color="EX-pale-blue" />
    <link srcID="13574" trgID="10668" rel="rRr" directed="false" shadow="false" column="77434" shadowCol="137366" srcRow="4061" trgRow="4059" color="EX-dark-tan" />
    <link srcID="10668" trgID="10796" rel="rRr" directed="false" shadow="false" column="77435" shadowCol="137367" srcRow="4059" trgRow="4140" color="EX-pale-blue-magenta" />
    <link srcID="10668" trgID="13218" rel="rRr" directed="false" shadow="false" column="77436" shadowCol="137368" srcRow="4059" trgRow="4147" color="EX-pale-yellow orange" />
    <link srcID="10668" trgID="12375" rel="rRr" directed="false" shadow="false" column="77437" shadowCol="137369" srcRow="4059" trgRow="4255" color="EX-medium-magenta" />
    <link srcID="11566" trgID="10668" rel="rRr" directed="false" shadow="false" column="77438" shadowCol="137370" srcRow="4288" trgRow="4059" color="EX-pale-red" />
    <link srcID="10668" trgID="10931" rel="rRr" directed="false" shadow="false" column="77439" shadowCol="137371" srcRow="4059" trgRow="4875" color="EX-pale-cyan" />
    <link srcID="10687" trgID="13472" rel="rRr" directed="false" shadow="true" shadowCol="137372" srcRow="3453" trgRow="4060" color="EX-pale-yellow-green" />
    <link srcID="10936" trgID="13472" rel="rRr" directed="false" shadow="true" shadowCol="137373" srcRow="3534" trgRow="4060" color="EX-pale-purple" />
    <link srcID="10945" trgID="13472" rel="rRr" directed="false" shadow="true" shadowCol="137374" srcRow="3553" trgRow="4060" color="EX-pale-magenta" />
    <link srcID="13472" trgID="10951" rel="rRr" directed="false" shadow="true" shadowCol="137375" srcRow="4060" trgRow="3554" color="EX-pale-red-orange" />
    <link srcID="13472" trgID="13594" rel="rRr" directed="false" shadow="true" shadowCol="137376" srcRow="4060" trgRow="3602" color="EX-blue" />
    <link srcID="13472" trgID="11369" rel="rRr" directed="false" shadow="true" shadowCol="137377" srcRow="4060" trgRow="3969" color="EX-orange" />
    <link srcID="12000" trgID="13472" rel="rRr" directed="false" shadow="false" column="77440" shadowCol="137378" srcRow="4275" trgRow="4060" color="EX-dark-cyan" />
    <link srcID="13472" trgID="13184" rel="rRr" directed="false" shadow="false" column="77441" shadowCol="137379" srcRow="4060" trgRow="4398" color="EX-red" />
    <link srcID="11897" trgID="13472" rel="rRr" directed="false" shadow="false" column="77442" shadowCol="137380" srcRow="4464" trgRow="4060" color="EX-dark-orange" />
    <link srcID="13472" trgID="10879" rel="rRr" directed="false" shadow="false" column="77443" shadowCol="137381" srcRow="4060" trgRow="5005" color="EX-dark-gray-purple" />
    <link srcID="13574" trgID="10668" rel="rRr" directed="false" shadow="true" shadowCol="137382" srcRow="4061" trgRow="4059" color="EX-cyan" />
    <link srcID="13574" trgID="11939" rel="rRr" directed="false" shadow="false" column="77444" shadowCol="137383" srcRow="4061" trgRow="4596" color="EX-yellow-orange" />
    <link srcID="13574" trgID="11097" rel="rRr" directed="false" shadow="false" column="77445" shadowCol="137384" srcRow="4061" trgRow="5151" color="EX-pure-blue" />
    <link srcID="13452" trgID="11877" rel="rRr" directed="false" shadow="true" shadowCol="137385" srcRow="2717" trgRow="4062" color="EX-dark-yellow-green" />
    <link srcID="11877" trgID="13642" rel="rRr" directed="false" shadow="true" shadowCol="137386" srcRow="4062" trgRow="2805" color="EX-dark-magenta" />
    <link srcID="10963" trgID="11877" rel="rRr" directed="false" shadow="true" shadowCol="137387" srcRow="3460" trgRow="4062" color="EX-dark-green" />
    <link srcID="11809" trgID="11877" rel="rRr" directed="false" shadow="true" shadowCol="137388" srcRow="3469" trgRow="4062" color="EX-blue-magenta" />
    <link srcID="11669" trgID="11877" rel="rRr" directed="false" shadow="true" shadowCol="137389" srcRow="3470" trgRow="4062" color="EX-yellow-green" />
    <link srcID="12763" trgID="11877" rel="rRr" directed="false" shadow="true" shadowCol="137390" srcRow="3472" trgRow="4062" color="EX-magenta" />
    <link srcID="11323" trgID="11877" rel="rRr" directed="false" shadow="true" shadowCol="137391" srcRow="3475" trgRow="4062" color="EX-green" />
    <link srcID="10677" trgID="11877" rel="rRr" directed="false" shadow="true" shadowCol="137392" srcRow="3484" trgRow="4062" color="EX-yellow" />
    <link srcID="11689" trgID="11877" rel="rRr" directed="false" shadow="true" shadowCol="137393" srcRow="3529" trgRow="4062" color="EX-purple" />
    <link srcID="11885" trgID="11877" rel="rRr" directed="false" shadow="true" shadowCol="137394" srcRow="3533" trgRow="4062" color="EX-dark-purple" />
    <link srcID="13183" trgID="11877" rel="rRr" directed="false" shadow="true" shadowCol="137395" srcRow="3535" trgRow="4062" color="EX-dark-red" />
    <link srcID="13910" trgID="11877" rel="rRr" directed="false" shadow="true" shadowCol="137396" srcRow="3560" trgRow="4062" color="EX-pale-green" />
    <link srcID="12934" trgID="11877" rel="rRr" directed="false" shadow="true" shadowCol="137397" srcRow="3578" trgRow="4062" color="EX-pale-blue" />
    <link srcID="12078" trgID="11877" rel="rRr" directed="false" shadow="true" shadowCol="137398" srcRow="3636" trgRow="4062" color="EX-dark-tan" />
    <link srcID="13625" trgID="11877" rel="rRr" directed="false" shadow="true" shadowCol="137399" srcRow="3641" trgRow="4062" color="EX-pale-blue-magenta" />
    <link srcID="11820" trgID="11877" rel="rRr" directed="false" shadow="true" shadowCol="137400" srcRow="3646" trgRow="4062" color="EX-pale-yellow orange" />
    <link srcID="11866" trgID="11877" rel="rRr" directed="false" shadow="true" shadowCol="137401" srcRow="3648" trgRow="4062" color="EX-medium-magenta" />
    <link srcID="11200" trgID="11877" rel="rRr" directed="false" shadow="true" shadowCol="137402" srcRow="3688" trgRow="4062" color="EX-pale-red" />
    <link srcID="13842" trgID="11877" rel="rRr" directed="false" shadow="true" shadowCol="137403" srcRow="3706" trgRow="4062" color="EX-pale-cyan" />
    <link srcID="10994" trgID="11877" rel="rRr" directed="false" shadow="true" shadowCol="137404" srcRow="3721" trgRow="4062" color="EX-pale-yellow-green" />
    <link srcID="12100" trgID="11877" rel="rRr" directed="false" shadow="true" shadowCol="137405" srcRow="3722" trgRow="4062" color="EX-pale-purple" />
    <link srcID="12912" trgID="11877" rel="rRr" directed="false" shadow="true" shadowCol="137406" srcRow="3752" trgRow="4062" color="EX-pale-magenta" />
    <link srcID="11877" trgID="12725" rel="rRr" directed="false" shadow="true" shadowCol="137407" srcRow="4062" trgRow="3792" color="EX-pale-red-orange" />
    <link srcID="13178" trgID="11877" rel="rRr" directed="false" shadow="true" shadowCol="137408" srcRow="3809" trgRow="4062" color="EX-blue" />
    <link srcID="13880" trgID="11877" rel="rRr" directed="false" shadow="true" shadowCol="137409" srcRow="3848" trgRow="4062" color="EX-orange" />
    <link srcID="13872" trgID="11877" rel="rRr" directed="false" shadow="true" shadowCol="137410" srcRow="3859" trgRow="4062" color="EX-dark-cyan" />
    <link srcID="13015" trgID="11877" rel="rRr" directed="false" shadow="true" shadowCol="137411" srcRow="3896" trgRow="4062" color="EX-red" />
    <link srcID="11877" trgID="13001" rel="rRr" directed="false" shadow="true" shadowCol="137412" srcRow="4062" trgRow="3910" color="EX-dark-orange" />
    <link srcID="12677" trgID="11877" rel="rRr" directed="false" shadow="true" shadowCol="137413" srcRow="3921" trgRow="4062" color="EX-dark-gray-purple" />
    <link srcID="13634" trgID="11877" rel="rRr" directed="false" shadow="true" shadowCol="137414" srcRow="3931" trgRow="4062" color="EX-cyan" />
    <link srcID="11392" trgID="11877" rel="rRr" directed="false" shadow="true" shadowCol="137415" srcRow="3963" trgRow="4062" color="EX-yellow-orange" />
    <link srcID="13435" trgID="11877" rel="rRr" directed="false" shadow="true" shadowCol="137416" srcRow="4005" trgRow="4062" color="EX-pure-blue" />
    <link srcID="10917" trgID="11877" rel="rRr" directed="false" shadow="false" column="77446" shadowCol="137417" srcRow="4132" trgRow="4062" color="EX-dark-yellow-green" />
    <link srcID="11044" trgID="11877" rel="rRr" directed="false" shadow="false" column="77447" shadowCol="137418" srcRow="4170" trgRow="4062" color="EX-dark-magenta" />
    <link srcID="11023" trgID="11877" rel="rRr" directed="false" shadow="false" column="77448" shadowCol="137419" srcRow="4173" trgRow="4062" color="EX-dark-green" />
    <link srcID="13776" trgID="11877" rel="rRr" directed="false" shadow="false" column="77449" shadowCol="137420" srcRow="4180" trgRow="4062" color="EX-blue-magenta" />
    <link srcID="13929" trgID="11877" rel="rRr" directed="false" shadow="false" column="77450" shadowCol="137421" srcRow="4185" trgRow="4062" color="EX-yellow-green" />
    <link srcID="13638" trgID="11877" rel="rRr" directed="false" shadow="false" column="77451" shadowCol="137422" srcRow="4219" trgRow="4062" color="EX-magenta" />
    <link srcID="13820" trgID="11877" rel="rRr" directed="false" shadow="false" column="77452" shadowCol="137423" srcRow="4223" trgRow="4062" color="EX-green" />
    <link srcID="10850" trgID="11877" rel="rRr" directed="false" shadow="false" column="77453" shadowCol="137424" srcRow="4282" trgRow="4062" color="EX-yellow" />
    <link srcID="11007" trgID="11877" rel="rRr" directed="false" shadow="false" column="77454" shadowCol="137425" srcRow="4305" trgRow="4062" color="EX-purple" />
    <link srcID="13878" trgID="11877" rel="rRr" directed="false" shadow="false" column="77455" shadowCol="137426" srcRow="4339" trgRow="4062" color="EX-dark-purple" />
    <link srcID="11877" trgID="12202" rel="rRr" directed="false" shadow="false" column="77456" shadowCol="137427" srcRow="4062" trgRow="4393" color="EX-dark-red" />
    <link srcID="11877" trgID="11998" rel="rRr" directed="false" shadow="false" column="77457" shadowCol="137428" srcRow="4062" trgRow="4432" color="EX-pale-green" />
    <link srcID="11955" trgID="11877" rel="rRr" directed="false" shadow="false" column="77458" shadowCol="137429" srcRow="4436" trgRow="4062" color="EX-pale-blue" />
    <link srcID="11877" trgID="11454" rel="rRr" directed="false" shadow="false" column="77459" shadowCol="137430" srcRow="4062" trgRow="4497" color="EX-dark-tan" />
    <link srcID="13591" trgID="11877" rel="rRr" directed="false" shadow="false" column="77460" shadowCol="137431" srcRow="4872" trgRow="4062" color="EX-pale-blue-magenta" />
    <link srcID="11071" trgID="11877" rel="rRr" directed="false" shadow="false" column="77461" shadowCol="137432" srcRow="4933" trgRow="4062" color="EX-pale-yellow orange" />
    <link srcID="10916" trgID="11877" rel="rRr" directed="false" shadow="false" column="77462" shadowCol="137433" srcRow="5001" trgRow="4062" color="EX-medium-magenta" />
    <link srcID="11968" trgID="11877" rel="rRr" directed="false" shadow="false" column="77463" shadowCol="137434" srcRow="5092" trgRow="4062" color="EX-pale-red" />
    <link srcID="12938" trgID="11877" rel="rRr" directed="false" shadow="false" column="77464" shadowCol="137435" srcRow="5134" trgRow="4062" color="EX-pale-cyan" />
    <link srcID="12881" trgID="11877" rel="rRr" directed="false" shadow="false" column="77465" shadowCol="137436" srcRow="5175" trgRow="4062" color="EX-pale-yellow-green" />
    <link srcID="13671" trgID="11877" rel="rRr" directed="false" shadow="false" column="77466" shadowCol="137437" srcRow="5561" trgRow="4062" color="EX-pale-purple" />
    <link srcID="12833" trgID="10985" rel="rRr" directed="false" shadow="true" shadowCol="137438" srcRow="2518" trgRow="4063" color="EX-pale-magenta" />
    <link srcID="13983" trgID="10985" rel="rRr" directed="false" shadow="true" shadowCol="137439" srcRow="2530" trgRow="4063" color="EX-pale-red-orange" />
    <link srcID="10910" trgID="10985" rel="rRr" directed="false" shadow="true" shadowCol="137440" srcRow="2611" trgRow="4063" color="EX-blue" />
    <link srcID="10980" trgID="10985" rel="rRr" directed="false" shadow="true" shadowCol="137441" srcRow="2727" trgRow="4063" color="EX-orange" />
    <link srcID="12708" trgID="10985" rel="rRr" directed="false" shadow="true" shadowCol="137442" srcRow="3145" trgRow="4063" color="EX-dark-cyan" />
    <link srcID="10682" trgID="10985" rel="rRr" directed="false" shadow="true" shadowCol="137443" srcRow="3456" trgRow="4063" color="EX-red" />
    <link srcID="11809" trgID="10985" rel="rRr" directed="false" shadow="true" shadowCol="137444" srcRow="3469" trgRow="4063" color="EX-dark-orange" />
    <link srcID="11881" trgID="10985" rel="rRr" directed="false" shadow="true" shadowCol="137445" srcRow="3497" trgRow="4063" color="EX-dark-gray-purple" />
    <link srcID="13994" trgID="10985" rel="rRr" directed="false" shadow="true" shadowCol="137446" srcRow="3501" trgRow="4063" color="EX-cyan" />
    <link srcID="13910" trgID="10985" rel="rRr" directed="false" shadow="true" shadowCol="137447" srcRow="3560" trgRow="4063" color="EX-yellow-orange" />
    <link srcID="11408" trgID="10985" rel="rRr" directed="false" shadow="true" shadowCol="137448" srcRow="3591" trgRow="4063" color="EX-pure-blue" />
    <link srcID="11988" trgID="10985" rel="rRr" directed="false" shadow="true" shadowCol="137449" srcRow="3647" trgRow="4063" color="EX-dark-yellow-green" />
    <link srcID="11004" trgID="10985" rel="rRr" directed="false" shadow="true" shadowCol="137450" srcRow="3649" trgRow="4063" color="EX-dark-magenta" />
    <link srcID="12592" trgID="10985" rel="rRr" directed="false" shadow="true" shadowCol="137451" srcRow="3665" trgRow="4063" color="EX-dark-green" />
    <link srcID="11637" trgID="10985" rel="rRr" directed="false" shadow="true" shadowCol="137452" srcRow="3672" trgRow="4063" color="EX-blue-magenta" />
    <link srcID="14025" trgID="10985" rel="rRr" directed="false" shadow="true" shadowCol="137453" srcRow="3694" trgRow="4063" color="EX-yellow-green" />
    <link srcID="11550" trgID="10985" rel="rRr" directed="false" shadow="true" shadowCol="137454" srcRow="3697" trgRow="4063" color="EX-magenta" />
    <link srcID="11563" trgID="10985" rel="rRr" directed="false" shadow="true" shadowCol="137455" srcRow="3700" trgRow="4063" color="EX-green" />
    <link srcID="11166" trgID="10985" rel="rRr" directed="false" shadow="true" shadowCol="137456" srcRow="3714" trgRow="4063" color="EX-yellow" />
    <link srcID="12725" trgID="10985" rel="rRr" directed="false" shadow="true" shadowCol="137457" srcRow="3792" trgRow="4063" color="EX-purple" />
    <link srcID="11031" trgID="10985" rel="rRr" directed="false" shadow="true" shadowCol="137458" srcRow="3833" trgRow="4063" color="EX-dark-purple" />
    <link srcID="13982" trgID="10985" rel="rRr" directed="false" shadow="true" shadowCol="137459" srcRow="3835" trgRow="4063" color="EX-dark-red" />
    <link srcID="11040" trgID="10985" rel="rRr" directed="false" shadow="true" shadowCol="137460" srcRow="3856" trgRow="4063" color="EX-pale-green" />
    <link srcID="11827" trgID="10985" rel="rRr" directed="false" shadow="true" shadowCol="137461" srcRow="3867" trgRow="4063" color="EX-pale-blue" />
    <link srcID="13194" trgID="10985" rel="rRr" directed="false" shadow="true" shadowCol="137462" srcRow="3903" trgRow="4063" color="EX-dark-tan" />
    <link srcID="11213" trgID="10985" rel="rRr" directed="false" shadow="true" shadowCol="137463" srcRow="3914" trgRow="4063" color="EX-pale-blue-magenta" />
    <link srcID="11879" trgID="10985" rel="rRr" directed="false" shadow="true" shadowCol="137464" srcRow="3924" trgRow="4063" color="EX-pale-yellow orange" />
    <link srcID="11798" trgID="10985" rel="rRr" directed="false" shadow="false" column="77467" shadowCol="137465" srcRow="4127" trgRow="4063" color="EX-medium-magenta" />
    <link srcID="10852" trgID="10985" rel="rRr" directed="false" shadow="false" column="77468" shadowCol="137466" srcRow="4133" trgRow="4063" color="EX-pale-red" />
    <link srcID="13090" trgID="10985" rel="rRr" directed="false" shadow="false" column="77469" shadowCol="137467" srcRow="4135" trgRow="4063" color="EX-pale-cyan" />
    <link srcID="11395" trgID="10985" rel="rRr" directed="false" shadow="false" column="77470" shadowCol="137468" srcRow="4200" trgRow="4063" color="EX-pale-yellow-green" />
    <link srcID="12737" trgID="10985" rel="rRr" directed="false" shadow="false" column="77471" shadowCol="137469" srcRow="4208" trgRow="4063" color="EX-pale-purple" />
    <link srcID="10913" trgID="10985" rel="rRr" directed="false" shadow="false" column="77472" shadowCol="137470" srcRow="4240" trgRow="4063" color="EX-pale-magenta" />
    <link srcID="11618" trgID="10985" rel="rRr" directed="false" shadow="false" column="77473" shadowCol="137471" srcRow="4364" trgRow="4063" color="EX-pale-red-orange" />
    <link srcID="11583" trgID="10985" rel="rRr" directed="false" shadow="false" column="77474" shadowCol="137472" srcRow="4405" trgRow="4063" color="EX-blue" />
    <link srcID="13918" trgID="10985" rel="rRr" directed="false" shadow="false" column="77475" shadowCol="137473" srcRow="4519" trgRow="4063" color="EX-orange" />
    <link srcID="11385" trgID="10985" rel="rRr" directed="false" shadow="false" column="77476" shadowCol="137474" srcRow="4630" trgRow="4063" color="EX-dark-cyan" />
    <link srcID="13612" trgID="10985" rel="rRr" directed="false" shadow="false" column="77477" shadowCol="137475" srcRow="4640" trgRow="4063" color="EX-red" />
    <link srcID="11178" trgID="10985" rel="rRr" directed="false" shadow="false" column="77478" shadowCol="137476" srcRow="4743" trgRow="4063" color="EX-dark-orange" />
    <link srcID="12787" trgID="10985" rel="rRr" directed="false" shadow="false" column="77479" shadowCol="137477" srcRow="4755" trgRow="4063" color="EX-dark-gray-purple" />
    <link srcID="11090" trgID="10985" rel="rRr" directed="false" shadow="false" column="77480" shadowCol="137478" srcRow="4780" trgRow="4063" color="EX-cyan" />
    <link srcID="10787" trgID="10985" rel="rRr" directed="false" shadow="false" column="77481" shadowCol="137479" srcRow="4783" trgRow="4063" color="EX-yellow-orange" />
    <link srcID="12431" trgID="10985" rel="rRr" directed="false" shadow="false" column="77482" shadowCol="137480" srcRow="4829" trgRow="4063" color="EX-pure-blue" />
    <link srcID="13556" trgID="10985" rel="rRr" directed="false" shadow="false" column="77483" shadowCol="137481" srcRow="4886" trgRow="4063" color="EX-dark-yellow-green" />
    <link srcID="12773" trgID="10985" rel="rRr" directed="false" shadow="false" column="77484" shadowCol="137482" srcRow="5023" trgRow="4063" color="EX-dark-magenta" />
    <link srcID="11059" trgID="10985" rel="rRr" directed="false" shadow="false" column="77485" shadowCol="137483" srcRow="5059" trgRow="4063" color="EX-dark-green" />
    <link srcID="11990" trgID="10985" rel="rRr" directed="false" shadow="false" column="77486" shadowCol="137484" srcRow="5106" trgRow="4063" color="EX-blue-magenta" />
    <link srcID="13960" trgID="10985" rel="rRr" directed="false" shadow="false" column="77487" shadowCol="137485" srcRow="5118" trgRow="4063" color="EX-yellow-green" />
    <link srcID="12046" trgID="10985" rel="rRr" directed="false" shadow="false" column="77488" shadowCol="137486" srcRow="5226" trgRow="4063" color="EX-magenta" />
    <link srcID="13825" trgID="10985" rel="rRr" directed="false" shadow="false" column="77489" shadowCol="137487" srcRow="5231" trgRow="4063" color="EX-green" />
    <link srcID="10986" trgID="10985" rel="rRr" directed="false" shadow="false" column="77490" shadowCol="137488" srcRow="5320" trgRow="4063" color="EX-yellow" />
    <link srcID="12547" trgID="10985" rel="rRr" directed="false" shadow="false" column="77491" shadowCol="137489" srcRow="5443" trgRow="4063" color="EX-purple" />
    <link srcID="13822" trgID="10985" rel="rRr" directed="false" shadow="false" column="77492" shadowCol="137490" srcRow="5469" trgRow="4063" color="EX-dark-purple" />
    <link srcID="13463" trgID="10985" rel="rRr" directed="false" shadow="false" column="77493" shadowCol="137491" srcRow="5585" trgRow="4063" color="EX-dark-red" />
    <link srcID="11935" trgID="13576" rel="rRr" directed="false" shadow="true" shadowCol="137492" srcRow="3502" trgRow="4064" color="EX-pale-green" />
    <link srcID="11601" trgID="13576" rel="rRr" directed="false" shadow="true" shadowCol="137493" srcRow="3564" trgRow="4064" color="EX-pale-blue" />
    <link srcID="12700" trgID="13576" rel="rRr" directed="false" shadow="true" shadowCol="137494" srcRow="3599" trgRow="4064" color="EX-dark-tan" />
    <link srcID="11870" trgID="13576" rel="rRr" directed="false" shadow="true" shadowCol="137495" srcRow="3753" trgRow="4064" color="EX-pale-blue-magenta" />
    <link srcID="13576" trgID="13585" rel="rRr" directed="false" shadow="true" shadowCol="137496" srcRow="4064" trgRow="3841" color="EX-pale-yellow orange" />
    <link srcID="13576" trgID="10831" rel="rRr" directed="false" shadow="true" shadowCol="137497" srcRow="4064" trgRow="3844" color="EX-medium-magenta" />
    <link srcID="11437" trgID="13576" rel="rRr" directed="false" shadow="true" shadowCol="137498" srcRow="3847" trgRow="4064" color="EX-pale-red" />
    <link srcID="13880" trgID="13576" rel="rRr" directed="false" shadow="true" shadowCol="137499" srcRow="3848" trgRow="4064" color="EX-pale-cyan" />
    <link srcID="10640" trgID="13576" rel="rRr" directed="false" shadow="true" shadowCol="137500" srcRow="3881" trgRow="4064" color="EX-pale-yellow-green" />
    <link srcID="13800" trgID="13576" rel="rRr" directed="false" shadow="true" shadowCol="137501" srcRow="3996" trgRow="4064" color="EX-pale-purple" />
    <link srcID="13576" trgID="10971" rel="rRr" directed="false" shadow="false" column="77494" shadowCol="137502" srcRow="4064" trgRow="4098" color="EX-pale-magenta" />
    <link srcID="12102" trgID="13576" rel="rRr" directed="false" shadow="false" column="77495" shadowCol="137503" srcRow="4131" trgRow="4064" color="EX-pale-red-orange" />
    <link srcID="12418" trgID="13576" rel="rRr" directed="false" shadow="false" column="77496" shadowCol="137504" srcRow="4220" trgRow="4064" color="EX-blue" />
    <link srcID="13576" trgID="10787" rel="rRr" directed="false" shadow="false" column="77497" shadowCol="137505" srcRow="4064" trgRow="4783" color="EX-orange" />
    <link srcID="12658" trgID="11398" rel="rRr" directed="false" shadow="true" shadowCol="137506" srcRow="4065" trgRow="2797" color="EX-dark-cyan" />
    <link srcID="12658" trgID="10709" rel="rRr" directed="false" shadow="true" shadowCol="137507" srcRow="4065" trgRow="3451" color="EX-red" />
    <link srcID="12658" trgID="10687" rel="rRr" directed="false" shadow="true" shadowCol="137508" srcRow="4065" trgRow="3453" color="EX-dark-orange" />
    <link srcID="10963" trgID="12658" rel="rRr" directed="false" shadow="true" shadowCol="137509" srcRow="3460" trgRow="4065" color="EX-dark-gray-purple" />
    <link srcID="12658" trgID="10948" rel="rRr" directed="false" shadow="true" shadowCol="137510" srcRow="4065" trgRow="3461" color="EX-cyan" />
    <link srcID="12766" trgID="12658" rel="rRr" directed="false" shadow="true" shadowCol="137511" srcRow="3463" trgRow="4065" color="EX-yellow-orange" />
    <link srcID="12658" trgID="11842" rel="rRr" directed="false" shadow="true" shadowCol="137512" srcRow="4065" trgRow="3478" color="EX-pure-blue" />
    <link srcID="12658" trgID="12321" rel="rRr" directed="false" shadow="true" shadowCol="137513" srcRow="4065" trgRow="3487" color="EX-dark-yellow-green" />
    <link srcID="12658" trgID="13934" rel="rRr" directed="false" shadow="true" shadowCol="137514" srcRow="4065" trgRow="3490" color="EX-dark-magenta" />
    <link srcID="12658" trgID="11881" rel="rRr" directed="false" shadow="true" shadowCol="137515" srcRow="4065" trgRow="3497" color="EX-dark-green" />
    <link srcID="12658" trgID="12231" rel="rRr" directed="false" shadow="true" shadowCol="137516" srcRow="4065" trgRow="3506" color="EX-blue-magenta" />
    <link srcID="12658" trgID="10710" rel="rRr" directed="false" shadow="true" shadowCol="137517" srcRow="4065" trgRow="3508" color="EX-yellow-green" />
    <link srcID="11019" trgID="12658" rel="rRr" directed="false" shadow="true" shadowCol="137518" srcRow="3510" trgRow="4065" color="EX-magenta" />
    <link srcID="12538" trgID="12658" rel="rRr" directed="false" shadow="true" shadowCol="137519" srcRow="3515" trgRow="4065" color="EX-green" />
    <link srcID="12658" trgID="10936" rel="rRr" directed="false" shadow="true" shadowCol="137520" srcRow="4065" trgRow="3534" color="EX-yellow" />
    <link srcID="12658" trgID="11872" rel="rRr" directed="false" shadow="true" shadowCol="137521" srcRow="4065" trgRow="3569" color="EX-purple" />
    <link srcID="12658" trgID="11174" rel="rRr" directed="false" shadow="true" shadowCol="137522" srcRow="4065" trgRow="3572" color="EX-dark-purple" />
    <link srcID="12658" trgID="12724" rel="rRr" directed="false" shadow="true" shadowCol="137523" srcRow="4065" trgRow="3577" color="EX-dark-red" />
    <link srcID="12658" trgID="11893" rel="rRr" directed="false" shadow="true" shadowCol="137524" srcRow="4065" trgRow="3595" color="EX-pale-green" />
    <link srcID="12658" trgID="12247" rel="rRr" directed="false" shadow="true" shadowCol="137525" srcRow="4065" trgRow="3596" color="EX-pale-blue" />
    <link srcID="12658" trgID="13080" rel="rRr" directed="false" shadow="true" shadowCol="137526" srcRow="4065" trgRow="3656" color="EX-dark-tan" />
    <link srcID="12658" trgID="10752" rel="rRr" directed="false" shadow="true" shadowCol="137527" srcRow="4065" trgRow="3691" color="EX-pale-blue-magenta" />
    <link srcID="13179" trgID="12658" rel="rRr" directed="false" shadow="true" shadowCol="137528" srcRow="3739" trgRow="4065" color="EX-pale-yellow orange" />
    <link srcID="12658" trgID="11043" rel="rRr" directed="false" shadow="true" shadowCol="137529" srcRow="4065" trgRow="3806" color="EX-medium-magenta" />
    <link srcID="12658" trgID="13178" rel="rRr" directed="false" shadow="true" shadowCol="137530" srcRow="4065" trgRow="3809" color="EX-pale-red" />
    <link srcID="12658" trgID="11030" rel="rRr" directed="false" shadow="true" shadowCol="137531" srcRow="4065" trgRow="3815" color="EX-pale-cyan" />
    <link srcID="12658" trgID="11544" rel="rRr" directed="false" shadow="true" shadowCol="137532" srcRow="4065" trgRow="3836" color="EX-pale-yellow-green" />
    <link srcID="12658" trgID="13617" rel="rRr" directed="false" shadow="true" shadowCol="137533" srcRow="4065" trgRow="3874" color="EX-pale-purple" />
    <link srcID="12658" trgID="11357" rel="rRr" directed="false" shadow="true" shadowCol="137534" srcRow="4065" trgRow="3929" color="EX-pale-magenta" />
    <link srcID="12658" trgID="11864" rel="rRr" directed="false" shadow="true" shadowCol="137535" srcRow="4065" trgRow="3955" color="EX-pale-red-orange" />
    <link srcID="12658" trgID="11366" rel="rRr" directed="false" shadow="true" shadowCol="137536" srcRow="4065" trgRow="4042" color="EX-blue" />
    <link srcID="12658" trgID="12661" rel="rRr" directed="false" shadow="false" column="77498" shadowCol="137537" srcRow="4065" trgRow="4093" color="EX-orange" />
    <link srcID="12658" trgID="11080" rel="rRr" directed="false" shadow="false" column="77499" shadowCol="137538" srcRow="4065" trgRow="4117" color="EX-dark-cyan" />
    <link srcID="12658" trgID="11365" rel="rRr" directed="false" shadow="false" column="77500" shadowCol="137539" srcRow="4065" trgRow="4179" color="EX-red" />
    <link srcID="12658" trgID="11131" rel="rRr" directed="false" shadow="false" column="77501" shadowCol="137540" srcRow="4065" trgRow="4333" color="EX-dark-orange" />
    <link srcID="12658" trgID="11919" rel="rRr" directed="false" shadow="false" column="77502" shadowCol="137541" srcRow="4065" trgRow="4352" color="EX-dark-gray-purple" />
    <link srcID="12658" trgID="11955" rel="rRr" directed="false" shadow="false" column="77503" shadowCol="137542" srcRow="4065" trgRow="4436" color="EX-cyan" />
    <link srcID="12658" trgID="10811" rel="rRr" directed="false" shadow="false" column="77504" shadowCol="137543" srcRow="4065" trgRow="4573" color="EX-yellow-orange" />
    <link srcID="12658" trgID="11354" rel="rRr" directed="false" shadow="false" column="77505" shadowCol="137544" srcRow="4065" trgRow="4607" color="EX-pure-blue" />
    <link srcID="12658" trgID="12372" rel="rRr" directed="false" shadow="false" column="77506" shadowCol="137545" srcRow="4065" trgRow="4671" color="EX-dark-yellow-green" />
    <link srcID="12658" trgID="12896" rel="rRr" directed="false" shadow="false" column="77507" shadowCol="137546" srcRow="4065" trgRow="4739" color="EX-dark-magenta" />
    <link srcID="12658" trgID="10828" rel="rRr" directed="false" shadow="false" column="77508" shadowCol="137547" srcRow="4065" trgRow="4853" color="EX-dark-green" />
    <link srcID="12658" trgID="13242" rel="rRr" directed="false" shadow="false" column="77509" shadowCol="137548" srcRow="4065" trgRow="4864" color="EX-blue-magenta" />
    <link srcID="12658" trgID="13307" rel="rRr" directed="false" shadow="false" column="77510" shadowCol="137549" srcRow="4065" trgRow="4999" color="EX-yellow-green" />
    <link srcID="12658" trgID="12240" rel="rRr" directed="false" shadow="false" column="77511" shadowCol="137550" srcRow="4065" trgRow="5080" color="EX-magenta" />
    <link srcID="12658" trgID="14031" rel="rRr" directed="false" shadow="false" column="77512" shadowCol="137551" srcRow="4065" trgRow="5122" color="EX-green" />
    <link srcID="13478" trgID="12658" rel="rRr" directed="false" shadow="false" column="77513" shadowCol="137552" srcRow="5124" trgRow="4065" color="EX-yellow" />
    <link srcID="12658" trgID="12500" rel="rRr" directed="false" shadow="false" column="77514" shadowCol="137553" srcRow="4065" trgRow="5180" color="EX-purple" />
    <link srcID="12658" trgID="13347" rel="rRr" directed="false" shadow="false" column="77515" shadowCol="137554" srcRow="4065" trgRow="5209" color="EX-dark-purple" />
    <link srcID="12656" trgID="12658" rel="rRr" directed="false" shadow="false" column="77516" shadowCol="137555" srcRow="5214" trgRow="4065" color="EX-dark-red" />
    <link srcID="13818" trgID="12658" rel="rRr" directed="false" shadow="false" column="77517" shadowCol="137556" srcRow="5630" trgRow="4065" color="EX-pale-green" />
    <link srcID="12658" trgID="10795" rel="rRr" directed="false" shadow="false" column="77518" shadowCol="137557" srcRow="4065" trgRow="5690" color="EX-pale-blue" />
    <link srcID="12658" trgID="11400" rel="rRr" directed="false" shadow="false" column="77519" shadowCol="137558" srcRow="4065" trgRow="5786" color="EX-dark-tan" />
    <link srcID="11630" trgID="13541" rel="rRr" directed="false" shadow="true" shadowCol="137559" srcRow="4066" trgRow="3137" color="EX-pale-blue-magenta" />
    <link srcID="11630" trgID="10687" rel="rRr" directed="false" shadow="true" shadowCol="137560" srcRow="4066" trgRow="3453" color="EX-pale-yellow orange" />
    <link srcID="10703" trgID="11630" rel="rRr" directed="false" shadow="true" shadowCol="137561" srcRow="3462" trgRow="4066" color="EX-medium-magenta" />
    <link srcID="10991" trgID="11630" rel="rRr" directed="false" shadow="true" shadowCol="137562" srcRow="3466" trgRow="4066" color="EX-pale-red" />
    <link srcID="12535" trgID="11630" rel="rRr" directed="false" shadow="true" shadowCol="137563" srcRow="3468" trgRow="4066" color="EX-pale-cyan" />
    <link srcID="11630" trgID="11669" rel="rRr" directed="false" shadow="true" shadowCol="137564" srcRow="4066" trgRow="3470" color="EX-pale-yellow-green" />
    <link srcID="10677" trgID="11630" rel="rRr" directed="false" shadow="true" shadowCol="137565" srcRow="3484" trgRow="4066" color="EX-pale-purple" />
    <link srcID="11630" trgID="11540" rel="rRr" directed="false" shadow="true" shadowCol="137566" srcRow="4066" trgRow="3486" color="EX-pale-magenta" />
    <link srcID="11630" trgID="12231" rel="rRr" directed="false" shadow="true" shadowCol="137567" srcRow="4066" trgRow="3506" color="EX-pale-red-orange" />
    <link srcID="11630" trgID="11689" rel="rRr" directed="false" shadow="true" shadowCol="137568" srcRow="4066" trgRow="3529" color="EX-blue" />
    <link srcID="11630" trgID="12229" rel="rRr" directed="false" shadow="true" shadowCol="137569" srcRow="4066" trgRow="3531" color="EX-orange" />
    <link srcID="11630" trgID="12276" rel="rRr" directed="false" shadow="true" shadowCol="137570" srcRow="4066" trgRow="3532" color="EX-dark-cyan" />
    <link srcID="11630" trgID="13183" rel="rRr" directed="false" shadow="true" shadowCol="137571" srcRow="4066" trgRow="3535" color="EX-red" />
    <link srcID="11630" trgID="11874" rel="rRr" directed="false" shadow="true" shadowCol="137572" srcRow="4066" trgRow="3640" color="EX-dark-orange" />
    <link srcID="11630" trgID="13838" rel="rRr" directed="false" shadow="true" shadowCol="137573" srcRow="4066" trgRow="3709" color="EX-dark-gray-purple" />
    <link srcID="11630" trgID="13173" rel="rRr" directed="false" shadow="true" shadowCol="137574" srcRow="4066" trgRow="3728" color="EX-cyan" />
    <link srcID="11630" trgID="13602" rel="rRr" directed="false" shadow="true" shadowCol="137575" srcRow="4066" trgRow="3730" color="EX-yellow-orange" />
    <link srcID="11630" trgID="11292" rel="rRr" directed="false" shadow="true" shadowCol="137576" srcRow="4066" trgRow="3731" color="EX-pure-blue" />
    <link srcID="13179" trgID="11630" rel="rRr" directed="false" shadow="true" shadowCol="137577" srcRow="3739" trgRow="4066" color="EX-dark-yellow-green" />
    <link srcID="11870" trgID="11630" rel="rRr" directed="false" shadow="true" shadowCol="137578" srcRow="3753" trgRow="4066" color="EX-dark-magenta" />
    <link srcID="11630" trgID="11191" rel="rRr" directed="false" shadow="true" shadowCol="137579" srcRow="4066" trgRow="3777" color="EX-dark-green" />
    <link srcID="11630" trgID="11093" rel="rRr" directed="false" shadow="true" shadowCol="137580" srcRow="4066" trgRow="3887" color="EX-blue-magenta" />
    <link srcID="11630" trgID="10731" rel="rRr" directed="false" shadow="true" shadowCol="137581" srcRow="4066" trgRow="3927" color="EX-yellow-green" />
    <link srcID="11630" trgID="11914" rel="rRr" directed="false" shadow="true" shadowCol="137582" srcRow="4066" trgRow="4004" color="EX-magenta" />
    <link srcID="11630" trgID="10983" rel="rRr" directed="false" shadow="true" shadowCol="137583" srcRow="4066" trgRow="4028" color="EX-green" />
    <link srcID="11630" trgID="13239" rel="rRr" directed="false" shadow="false" column="77520" shadowCol="137584" srcRow="4066" trgRow="4123" color="EX-yellow" />
    <link srcID="11630" trgID="11929" rel="rRr" directed="false" shadow="false" column="77521" shadowCol="137585" srcRow="4066" trgRow="4395" color="EX-purple" />
    <link srcID="11630" trgID="10777" rel="rRr" directed="false" shadow="false" column="77522" shadowCol="137586" srcRow="4066" trgRow="4454" color="EX-dark-purple" />
    <link srcID="11630" trgID="11053" rel="rRr" directed="false" shadow="false" column="77523" shadowCol="137587" srcRow="4066" trgRow="4459" color="EX-dark-red" />
    <link srcID="11630" trgID="11087" rel="rRr" directed="false" shadow="false" column="77524" shadowCol="137588" srcRow="4066" trgRow="4503" color="EX-pale-green" />
    <link srcID="11630" trgID="13431" rel="rRr" directed="false" shadow="false" column="77525" shadowCol="137589" srcRow="4066" trgRow="4517" color="EX-pale-blue" />
    <link srcID="11630" trgID="11121" rel="rRr" directed="false" shadow="false" column="77526" shadowCol="137590" srcRow="4066" trgRow="4531" color="EX-dark-tan" />
    <link srcID="11630" trgID="11351" rel="rRr" directed="false" shadow="false" column="77527" shadowCol="137591" srcRow="4066" trgRow="4576" color="EX-pale-blue-magenta" />
    <link srcID="11630" trgID="11361" rel="rRr" directed="false" shadow="false" column="77528" shadowCol="137592" srcRow="4066" trgRow="4660" color="EX-pale-yellow orange" />
    <link srcID="11630" trgID="13748" rel="rRr" directed="false" shadow="false" column="77529" shadowCol="137593" srcRow="4066" trgRow="4776" color="EX-medium-magenta" />
    <link srcID="11630" trgID="12342" rel="rRr" directed="false" shadow="false" column="77530" shadowCol="137594" srcRow="4066" trgRow="4795" color="EX-pale-red" />
    <link srcID="11630" trgID="10612" rel="rRr" directed="false" shadow="false" column="77531" shadowCol="137595" srcRow="4066" trgRow="4887" color="EX-pale-cyan" />
    <link srcID="11630" trgID="11176" rel="rRr" directed="false" shadow="false" column="77532" shadowCol="137596" srcRow="4066" trgRow="4926" color="EX-pale-yellow-green" />
    <link srcID="11630" trgID="11816" rel="rRr" directed="false" shadow="false" column="77533" shadowCol="137597" srcRow="4066" trgRow="5012" color="EX-pale-purple" />
    <link srcID="11630" trgID="11995" rel="rRr" directed="false" shadow="false" column="77534" shadowCol="137598" srcRow="4066" trgRow="5055" color="EX-pale-magenta" />
    <link srcID="11630" trgID="10804" rel="rRr" directed="false" shadow="false" column="77535" shadowCol="137599" srcRow="4066" trgRow="5067" color="EX-pale-red-orange" />
    <link srcID="11630" trgID="13298" rel="rRr" directed="false" shadow="false" column="77536" shadowCol="137600" srcRow="4066" trgRow="5070" color="EX-blue" />
    <link srcID="11630" trgID="10944" rel="rRr" directed="false" shadow="false" column="77537" shadowCol="137601" srcRow="4066" trgRow="5168" color="EX-orange" />
    <link srcID="11630" trgID="14020" rel="rRr" directed="false" shadow="false" column="77538" shadowCol="137602" srcRow="4066" trgRow="5197" color="EX-dark-cyan" />
    <link srcID="11630" trgID="13523" rel="rRr" directed="false" shadow="false" column="77539" shadowCol="137603" srcRow="4066" trgRow="5217" color="EX-red" />
    <link srcID="11630" trgID="13489" rel="rRr" directed="false" shadow="false" column="77540" shadowCol="137604" srcRow="4066" trgRow="5220" color="EX-dark-orange" />
    <link srcID="11630" trgID="12026" rel="rRr" directed="false" shadow="false" column="77541" shadowCol="137605" srcRow="4066" trgRow="5246" color="EX-dark-gray-purple" />
    <link srcID="11630" trgID="12998" rel="rRr" directed="false" shadow="false" column="77542" shadowCol="137606" srcRow="4066" trgRow="5247" color="EX-cyan" />
    <link srcID="11630" trgID="11358" rel="rRr" directed="false" shadow="false" column="77543" shadowCol="137607" srcRow="4066" trgRow="5249" color="EX-yellow-orange" />
    <link srcID="11630" trgID="14005" rel="rRr" directed="false" shadow="false" column="77544" shadowCol="137608" srcRow="4066" trgRow="5389" color="EX-pure-blue" />
    <link srcID="12616" trgID="10834" rel="rRr" directed="false" shadow="true" shadowCol="137609" srcRow="2897" trgRow="4067" color="EX-dark-yellow-green" />
    <link srcID="12184" trgID="10834" rel="rRr" directed="false" shadow="true" shadowCol="137610" srcRow="3154" trgRow="4067" color="EX-dark-magenta" />
    <link srcID="10688" trgID="10834" rel="rRr" directed="false" shadow="true" shadowCol="137611" srcRow="3450" trgRow="4067" color="EX-dark-green" />
    <link srcID="10687" trgID="10834" rel="rRr" directed="false" shadow="true" shadowCol="137612" srcRow="3453" trgRow="4067" color="EX-blue-magenta" />
    <link srcID="11809" trgID="10834" rel="rRr" directed="false" shadow="true" shadowCol="137613" srcRow="3469" trgRow="4067" color="EX-yellow-green" />
    <link srcID="13012" trgID="10834" rel="rRr" directed="false" shadow="true" shadowCol="137614" srcRow="3476" trgRow="4067" color="EX-magenta" />
    <link srcID="13483" trgID="10834" rel="rRr" directed="false" shadow="true" shadowCol="137615" srcRow="3542" trgRow="4067" color="EX-green" />
    <link srcID="13331" trgID="10834" rel="rRr" directed="false" shadow="true" shadowCol="137616" srcRow="3559" trgRow="4067" color="EX-yellow" />
    <link srcID="12078" trgID="10834" rel="rRr" directed="false" shadow="true" shadowCol="137617" srcRow="3636" trgRow="4067" color="EX-purple" />
    <link srcID="10812" trgID="10834" rel="rRr" directed="false" shadow="true" shadowCol="137618" srcRow="3699" trgRow="4067" color="EX-dark-purple" />
    <link srcID="11515" trgID="10834" rel="rRr" directed="false" shadow="true" shadowCol="137619" srcRow="3741" trgRow="4067" color="EX-dark-red" />
    <link srcID="10949" trgID="10834" rel="rRr" directed="false" shadow="true" shadowCol="137620" srcRow="3746" trgRow="4067" color="EX-pale-green" />
    <link srcID="13786" trgID="10834" rel="rRr" directed="false" shadow="true" shadowCol="137621" srcRow="3775" trgRow="4067" color="EX-pale-blue" />
    <link srcID="11590" trgID="10834" rel="rRr" directed="false" shadow="true" shadowCol="137622" srcRow="3786" trgRow="4067" color="EX-dark-tan" />
    <link srcID="11016" trgID="10834" rel="rRr" directed="false" shadow="true" shadowCol="137623" srcRow="3787" trgRow="4067" color="EX-pale-blue-magenta" />
    <link srcID="10834" trgID="13798" rel="rRr" directed="false" shadow="true" shadowCol="137624" srcRow="4067" trgRow="3851" color="EX-pale-yellow orange" />
    <link srcID="12855" trgID="10834" rel="rRr" directed="false" shadow="true" shadowCol="137625" srcRow="3898" trgRow="4067" color="EX-medium-magenta" />
    <link srcID="10834" trgID="11445" rel="rRr" directed="false" shadow="true" shadowCol="137626" srcRow="4067" trgRow="3950" color="EX-pale-red" />
    <link srcID="12957" trgID="10834" rel="rRr" directed="false" shadow="true" shadowCol="137627" srcRow="3981" trgRow="4067" color="EX-pale-cyan" />
    <link srcID="13800" trgID="10834" rel="rRr" directed="false" shadow="true" shadowCol="137628" srcRow="3996" trgRow="4067" color="EX-pale-yellow-green" />
    <link srcID="12625" trgID="10834" rel="rRr" directed="false" shadow="false" column="77545" shadowCol="137629" srcRow="4068" trgRow="4067" color="EX-pale-purple" />
    <link srcID="11344" trgID="10834" rel="rRr" directed="false" shadow="false" column="77546" shadowCol="137630" srcRow="4071" trgRow="4067" color="EX-pale-magenta" />
    <link srcID="12525" trgID="10834" rel="rRr" directed="false" shadow="false" column="77547" shadowCol="137631" srcRow="4115" trgRow="4067" color="EX-pale-red-orange" />
    <link srcID="12814" trgID="10834" rel="rRr" directed="false" shadow="false" column="77548" shadowCol="137632" srcRow="4116" trgRow="4067" color="EX-blue" />
    <link srcID="12472" trgID="10834" rel="rRr" directed="false" shadow="false" column="77549" shadowCol="137633" srcRow="4119" trgRow="4067" color="EX-orange" />
    <link srcID="13215" trgID="10834" rel="rRr" directed="false" shadow="false" column="77550" shadowCol="137634" srcRow="4256" trgRow="4067" color="EX-dark-cyan" />
    <link srcID="11033" trgID="10834" rel="rRr" directed="false" shadow="false" column="77551" shadowCol="137635" srcRow="4273" trgRow="4067" color="EX-red" />
    <link srcID="11566" trgID="10834" rel="rRr" directed="false" shadow="false" column="77552" shadowCol="137636" srcRow="4288" trgRow="4067" color="EX-dark-orange" />
    <link srcID="12838" trgID="10834" rel="rRr" directed="false" shadow="false" column="77553" shadowCol="137637" srcRow="4343" trgRow="4067" color="EX-dark-gray-purple" />
    <link srcID="12851" trgID="10834" rel="rRr" directed="false" shadow="false" column="77554" shadowCol="137638" srcRow="4348" trgRow="4067" color="EX-cyan" />
    <link srcID="11948" trgID="10834" rel="rRr" directed="false" shadow="false" column="77555" shadowCol="137639" srcRow="4425" trgRow="4067" color="EX-yellow-orange" />
    <link srcID="10834" trgID="10835" rel="rRr" directed="false" shadow="false" column="77556" shadowCol="137640" srcRow="4067" trgRow="4435" color="EX-pure-blue" />
    <link srcID="10829" trgID="10834" rel="rRr" directed="false" shadow="false" column="77557" shadowCol="137641" srcRow="4474" trgRow="4067" color="EX-dark-yellow-green" />
    <link srcID="12900" trgID="10834" rel="rRr" directed="false" shadow="false" column="77558" shadowCol="137642" srcRow="4476" trgRow="4067" color="EX-dark-magenta" />
    <link srcID="13491" trgID="10834" rel="rRr" directed="false" shadow="false" column="77559" shadowCol="137643" srcRow="4571" trgRow="4067" color="EX-dark-green" />
    <link srcID="13949" trgID="10834" rel="rRr" directed="false" shadow="false" column="77560" shadowCol="137644" srcRow="5079" trgRow="4067" color="EX-blue-magenta" />
    <link srcID="12609" trgID="10834" rel="rRr" directed="false" shadow="false" column="77561" shadowCol="137645" srcRow="5105" trgRow="4067" color="EX-yellow-green" />
    <link srcID="13987" trgID="10834" rel="rRr" directed="false" shadow="false" column="77562" shadowCol="137646" srcRow="5142" trgRow="4067" color="EX-magenta" />
    <link srcID="11895" trgID="10834" rel="rRr" directed="false" shadow="false" column="77563" shadowCol="137647" srcRow="5218" trgRow="4067" color="EX-green" />
    <link srcID="13609" trgID="10834" rel="rRr" directed="false" shadow="false" column="77564" shadowCol="137648" srcRow="5284" trgRow="4067" color="EX-yellow" />
    <link srcID="12973" trgID="10834" rel="rRr" directed="false" shadow="false" column="77565" shadowCol="137649" srcRow="5286" trgRow="4067" color="EX-purple" />
    <link srcID="13270" trgID="10834" rel="rRr" directed="false" shadow="false" column="77566" shadowCol="137650" srcRow="5288" trgRow="4067" color="EX-dark-purple" />
    <link srcID="12764" trgID="10834" rel="rRr" directed="false" shadow="false" column="77567" shadowCol="137651" srcRow="5589" trgRow="4067" color="EX-dark-red" />
    <link srcID="12625" trgID="10687" rel="rRr" directed="false" shadow="true" shadowCol="137652" srcRow="4068" trgRow="3453" color="EX-pale-green" />
    <link srcID="12625" trgID="10708" rel="rRr" directed="false" shadow="true" shadowCol="137653" srcRow="4068" trgRow="3454" color="EX-pale-blue" />
    <link srcID="10963" trgID="12625" rel="rRr" directed="false" shadow="true" shadowCol="137654" srcRow="3460" trgRow="4068" color="EX-dark-tan" />
    <link srcID="12625" trgID="11809" rel="rRr" directed="false" shadow="true" shadowCol="137655" srcRow="4068" trgRow="3469" color="EX-pale-blue-magenta" />
    <link srcID="10677" trgID="12625" rel="rRr" directed="false" shadow="true" shadowCol="137656" srcRow="3484" trgRow="4068" color="EX-pale-yellow orange" />
    <link srcID="12625" trgID="11881" rel="rRr" directed="false" shadow="true" shadowCol="137657" srcRow="4068" trgRow="3497" color="EX-medium-magenta" />
    <link srcID="12625" trgID="12231" rel="rRr" directed="false" shadow="true" shadowCol="137658" srcRow="4068" trgRow="3506" color="EX-pale-red" />
    <link srcID="13951" trgID="12625" rel="rRr" directed="false" shadow="true" shadowCol="137659" srcRow="3518" trgRow="4068" color="EX-pale-cyan" />
    <link srcID="12625" trgID="10945" rel="rRr" directed="false" shadow="true" shadowCol="137660" srcRow="4068" trgRow="3553" color="EX-pale-yellow-green" />
    <link srcID="12625" trgID="10951" rel="rRr" directed="false" shadow="true" shadowCol="137661" srcRow="4068" trgRow="3554" color="EX-pale-purple" />
    <link srcID="12625" trgID="11893" rel="rRr" directed="false" shadow="true" shadowCol="137662" srcRow="4068" trgRow="3595" color="EX-pale-magenta" />
    <link srcID="12625" trgID="12247" rel="rRr" directed="false" shadow="true" shadowCol="137663" srcRow="4068" trgRow="3596" color="EX-pale-red-orange" />
    <link srcID="12625" trgID="13080" rel="rRr" directed="false" shadow="true" shadowCol="137664" srcRow="4068" trgRow="3656" color="EX-blue" />
    <link srcID="12625" trgID="11380" rel="rRr" directed="false" shadow="true" shadowCol="137665" srcRow="4068" trgRow="3658" color="EX-orange" />
    <link srcID="12460" trgID="12625" rel="rRr" directed="false" shadow="true" shadowCol="137666" srcRow="3666" trgRow="4068" color="EX-dark-cyan" />
    <link srcID="12625" trgID="11573" rel="rRr" directed="false" shadow="true" shadowCol="137667" srcRow="4068" trgRow="3680" color="EX-red" />
    <link srcID="12625" trgID="11168" rel="rRr" directed="false" shadow="true" shadowCol="137668" srcRow="4068" trgRow="3710" color="EX-dark-orange" />
    <link srcID="11796" trgID="12625" rel="rRr" directed="false" shadow="true" shadowCol="137669" srcRow="3729" trgRow="4068" color="EX-dark-gray-purple" />
    <link srcID="12625" trgID="12628" rel="rRr" directed="false" shadow="true" shadowCol="137670" srcRow="4068" trgRow="3802" color="EX-cyan" />
    <link srcID="12625" trgID="11043" rel="rRr" directed="false" shadow="true" shadowCol="137671" srcRow="4068" trgRow="3806" color="EX-yellow-orange" />
    <link srcID="12625" trgID="11030" rel="rRr" directed="false" shadow="true" shadowCol="137672" srcRow="4068" trgRow="3815" color="EX-pure-blue" />
    <link srcID="12625" trgID="12684" rel="rRr" directed="false" shadow="true" shadowCol="137673" srcRow="4068" trgRow="3829" color="EX-dark-yellow-green" />
    <link srcID="12625" trgID="13880" rel="rRr" directed="false" shadow="true" shadowCol="137674" srcRow="4068" trgRow="3848" color="EX-dark-magenta" />
    <link srcID="11600" trgID="12625" rel="rRr" directed="false" shadow="true" shadowCol="137675" srcRow="3849" trgRow="4068" color="EX-dark-green" />
    <link srcID="12625" trgID="11522" rel="rRr" directed="false" shadow="true" shadowCol="137676" srcRow="4068" trgRow="3855" color="EX-blue-magenta" />
    <link srcID="12625" trgID="12091" rel="rRr" directed="false" shadow="true" shadowCol="137677" srcRow="4068" trgRow="3947" color="EX-yellow-green" />
    <link srcID="10964" trgID="12625" rel="rRr" directed="false" shadow="true" shadowCol="137678" srcRow="3965" trgRow="4068" color="EX-magenta" />
    <link srcID="12625" trgID="11045" rel="rRr" directed="false" shadow="true" shadowCol="137679" srcRow="4068" trgRow="4041" color="EX-green" />
    <link srcID="12625" trgID="10834" rel="rRr" directed="false" shadow="true" shadowCol="137680" srcRow="4068" trgRow="4067" color="EX-yellow" />
    <link srcID="12625" trgID="12661" rel="rRr" directed="false" shadow="false" column="77568" shadowCol="137681" srcRow="4068" trgRow="4093" color="EX-purple" />
    <link srcID="12625" trgID="11365" rel="rRr" directed="false" shadow="false" column="77569" shadowCol="137682" srcRow="4068" trgRow="4179" color="EX-dark-purple" />
    <link srcID="12625" trgID="11876" rel="rRr" directed="false" shadow="false" column="77570" shadowCol="137683" srcRow="4068" trgRow="4184" color="EX-dark-red" />
    <link srcID="12625" trgID="10713" rel="rRr" directed="false" shadow="false" column="77571" shadowCol="137684" srcRow="4068" trgRow="4199" color="EX-pale-green" />
    <link srcID="12625" trgID="12647" rel="rRr" directed="false" shadow="false" column="77572" shadowCol="137685" srcRow="4068" trgRow="4202" color="EX-pale-blue" />
    <link srcID="12625" trgID="12418" rel="rRr" directed="false" shadow="false" column="77573" shadowCol="137686" srcRow="4068" trgRow="4220" color="EX-dark-tan" />
    <link srcID="12625" trgID="11007" rel="rRr" directed="false" shadow="false" column="77574" shadowCol="137687" srcRow="4068" trgRow="4305" color="EX-pale-blue-magenta" />
    <link srcID="12625" trgID="11376" rel="rRr" directed="false" shadow="false" column="77575" shadowCol="137688" srcRow="4068" trgRow="4455" color="EX-pale-yellow orange" />
    <link srcID="12625" trgID="11053" rel="rRr" directed="false" shadow="false" column="77576" shadowCol="137689" srcRow="4068" trgRow="4459" color="EX-medium-magenta" />
    <link srcID="12625" trgID="13245" rel="rRr" directed="false" shadow="false" column="77577" shadowCol="137690" srcRow="4068" trgRow="4646" color="EX-pale-red" />
    <link srcID="12625" trgID="12232" rel="rRr" directed="false" shadow="false" column="77578" shadowCol="137691" srcRow="4068" trgRow="4673" color="EX-pale-cyan" />
    <link srcID="12625" trgID="11523" rel="rRr" directed="false" shadow="false" column="77579" shadowCol="137692" srcRow="4068" trgRow="4732" color="EX-pale-yellow-green" />
    <link srcID="12365" trgID="12625" rel="rRr" directed="false" shadow="false" column="77580" shadowCol="137693" srcRow="4805" trgRow="4068" color="EX-pale-purple" />
    <link srcID="12625" trgID="11097" rel="rRr" directed="false" shadow="false" column="77581" shadowCol="137694" srcRow="4068" trgRow="5151" color="EX-pale-magenta" />
    <link srcID="12625" trgID="11372" rel="rRr" directed="false" shadow="false" column="77582" shadowCol="137695" srcRow="4068" trgRow="5200" color="EX-pale-red-orange" />
    <link srcID="12625" trgID="11837" rel="rRr" directed="false" shadow="false" column="77583" shadowCol="137696" srcRow="4068" trgRow="5262" color="EX-blue" />
    <link srcID="12625" trgID="11151" rel="rRr" directed="false" shadow="false" column="77584" shadowCol="137697" srcRow="4068" trgRow="5376" color="EX-orange" />
    <link srcID="11431" trgID="13965" rel="rRr" directed="false" shadow="true" shadowCol="137698" srcRow="4069" trgRow="2653" color="EX-dark-cyan" />
    <link srcID="11431" trgID="11330" rel="rRr" directed="false" shadow="true" shadowCol="137699" srcRow="4069" trgRow="3474" color="EX-red" />
    <link srcID="11431" trgID="11323" rel="rRr" directed="false" shadow="true" shadowCol="137700" srcRow="4069" trgRow="3475" color="EX-dark-orange" />
    <link srcID="11431" trgID="11969" rel="rRr" directed="false" shadow="true" shadowCol="137701" srcRow="4069" trgRow="3492" color="EX-dark-gray-purple" />
    <link srcID="11431" trgID="10924" rel="rRr" directed="false" shadow="true" shadowCol="137702" srcRow="4069" trgRow="3499" color="EX-cyan" />
    <link srcID="10919" trgID="11431" rel="rRr" directed="false" shadow="true" shadowCol="137703" srcRow="3563" trgRow="4069" color="EX-yellow-orange" />
    <link srcID="11431" trgID="11340" rel="rRr" directed="false" shadow="true" shadowCol="137704" srcRow="4069" trgRow="3598" color="EX-pure-blue" />
    <link srcID="11431" trgID="13625" rel="rRr" directed="false" shadow="true" shadowCol="137705" srcRow="4069" trgRow="3641" color="EX-dark-yellow-green" />
    <link srcID="11431" trgID="13182" rel="rRr" directed="false" shadow="true" shadowCol="137706" srcRow="4069" trgRow="3718" color="EX-dark-magenta" />
    <link srcID="11796" trgID="11431" rel="rRr" directed="false" shadow="true" shadowCol="137707" srcRow="3729" trgRow="4069" color="EX-dark-green" />
    <link srcID="11431" trgID="10927" rel="rRr" directed="false" shadow="true" shadowCol="137708" srcRow="4069" trgRow="3732" color="EX-blue-magenta" />
    <link srcID="11431" trgID="11515" rel="rRr" directed="false" shadow="true" shadowCol="137709" srcRow="4069" trgRow="3741" color="EX-yellow-green" />
    <link srcID="11431" trgID="10949" rel="rRr" directed="false" shadow="true" shadowCol="137710" srcRow="4069" trgRow="3746" color="EX-magenta" />
    <link srcID="11431" trgID="11976" rel="rRr" directed="false" shadow="true" shadowCol="137711" srcRow="4069" trgRow="3747" color="EX-green" />
    <link srcID="11870" trgID="11431" rel="rRr" directed="false" shadow="true" shadowCol="137712" srcRow="3753" trgRow="4069" color="EX-yellow" />
    <link srcID="11431" trgID="10961" rel="rRr" directed="false" shadow="true" shadowCol="137713" srcRow="4069" trgRow="3755" color="EX-purple" />
    <link srcID="11048" trgID="11431" rel="rRr" directed="false" shadow="true" shadowCol="137714" srcRow="3771" trgRow="4069" color="EX-dark-purple" />
    <link srcID="11431" trgID="11350" rel="rRr" directed="false" shadow="true" shadowCol="137715" srcRow="4069" trgRow="3774" color="EX-dark-red" />
    <link srcID="11431" trgID="10958" rel="rRr" directed="false" shadow="true" shadowCol="137716" srcRow="4069" trgRow="3793" color="EX-pale-green" />
    <link srcID="11431" trgID="10632" rel="rRr" directed="false" shadow="true" shadowCol="137717" srcRow="4069" trgRow="3798" color="EX-pale-blue" />
    <link srcID="11431" trgID="10969" rel="rRr" directed="false" shadow="true" shadowCol="137718" srcRow="4069" trgRow="3852" color="EX-dark-tan" />
    <link srcID="11431" trgID="10930" rel="rRr" directed="false" shadow="true" shadowCol="137719" srcRow="4069" trgRow="3943" color="EX-pale-blue-magenta" />
    <link srcID="11431" trgID="12310" rel="rRr" directed="false" shadow="true" shadowCol="137720" srcRow="4069" trgRow="3986" color="EX-pale-yellow orange" />
    <link srcID="11431" trgID="12583" rel="rRr" directed="false" shadow="true" shadowCol="137721" srcRow="4069" trgRow="4000" color="EX-medium-magenta" />
    <link srcID="11431" trgID="12574" rel="rRr" directed="false" shadow="true" shadowCol="137722" srcRow="4069" trgRow="4001" color="EX-pale-red" />
    <link srcID="11431" trgID="11335" rel="rRr" directed="false" shadow="true" shadowCol="137723" srcRow="4069" trgRow="4010" color="EX-pale-cyan" />
    <link srcID="11431" trgID="13779" rel="rRr" directed="false" shadow="true" shadowCol="137724" srcRow="4069" trgRow="4015" color="EX-pale-yellow-green" />
    <link srcID="10740" trgID="11431" rel="rRr" directed="false" shadow="true" shadowCol="137725" srcRow="4026" trgRow="4069" color="EX-pale-purple" />
    <link srcID="11431" trgID="10933" rel="rRr" directed="false" shadow="true" shadowCol="137726" srcRow="4069" trgRow="4055" color="EX-pale-magenta" />
    <link srcID="11020" trgID="11431" rel="rRr" directed="false" shadow="true" shadowCol="137727" srcRow="4056" trgRow="4069" color="EX-pale-red-orange" />
    <link srcID="11431" trgID="13851" rel="rRr" directed="false" shadow="false" column="77585" shadowCol="137728" srcRow="4069" trgRow="4070" color="EX-blue" />
    <link srcID="11431" trgID="11404" rel="rRr" directed="false" shadow="false" column="77586" shadowCol="137729" srcRow="4069" trgRow="4073" color="EX-orange" />
    <link srcID="13197" trgID="11431" rel="rRr" directed="false" shadow="false" column="77587" shadowCol="137730" srcRow="4074" trgRow="4069" color="EX-dark-cyan" />
    <link srcID="11431" trgID="13443" rel="rRr" directed="false" shadow="false" column="77588" shadowCol="137731" srcRow="4069" trgRow="4082" color="EX-red" />
    <link srcID="11798" trgID="11431" rel="rRr" directed="false" shadow="false" column="77589" shadowCol="137732" srcRow="4127" trgRow="4069" color="EX-dark-orange" />
    <link srcID="11431" trgID="10917" rel="rRr" directed="false" shadow="false" column="77590" shadowCol="137733" srcRow="4069" trgRow="4132" color="EX-dark-gray-purple" />
    <link srcID="11431" trgID="13355" rel="rRr" directed="false" shadow="false" column="77591" shadowCol="137734" srcRow="4069" trgRow="4146" color="EX-cyan" />
    <link srcID="11431" trgID="12895" rel="rRr" directed="false" shadow="false" column="77592" shadowCol="137735" srcRow="4069" trgRow="4172" color="EX-yellow-orange" />
    <link srcID="11431" trgID="11218" rel="rRr" directed="false" shadow="false" column="77593" shadowCol="137736" srcRow="4069" trgRow="4195" color="EX-pure-blue" />
    <link srcID="11431" trgID="11395" rel="rRr" directed="false" shadow="false" column="77594" shadowCol="137737" srcRow="4069" trgRow="4200" color="EX-dark-yellow-green" />
    <link srcID="11431" trgID="11343" rel="rRr" directed="false" shadow="false" column="77595" shadowCol="137738" srcRow="4069" trgRow="4212" color="EX-dark-magenta" />
    <link srcID="11431" trgID="11981" rel="rRr" directed="false" shadow="false" column="77596" shadowCol="137739" srcRow="4069" trgRow="4213" color="EX-dark-green" />
    <link srcID="11431" trgID="11997" rel="rRr" directed="false" shadow="false" column="77597" shadowCol="137740" srcRow="4069" trgRow="4215" color="EX-blue-magenta" />
    <link srcID="11431" trgID="11349" rel="rRr" directed="false" shadow="false" column="77598" shadowCol="137741" srcRow="4069" trgRow="4248" color="EX-yellow-green" />
    <link srcID="11431" trgID="11337" rel="rRr" directed="false" shadow="false" column="77599" shadowCol="137742" srcRow="4069" trgRow="4272" color="EX-magenta" />
    <link srcID="11431" trgID="12607" rel="rRr" directed="false" shadow="false" column="77600" shadowCol="137743" srcRow="4069" trgRow="4281" color="EX-green" />
    <link srcID="11431" trgID="12664" rel="rRr" directed="false" shadow="false" column="77601" shadowCol="137744" srcRow="4069" trgRow="4287" color="EX-yellow" />
    <link srcID="11431" trgID="10928" rel="rRr" directed="false" shadow="false" column="77602" shadowCol="137745" srcRow="4069" trgRow="4292" color="EX-purple" />
    <link srcID="11431" trgID="12586" rel="rRr" directed="false" shadow="false" column="77603" shadowCol="137746" srcRow="4069" trgRow="4306" color="EX-dark-purple" />
    <link srcID="11431" trgID="14002" rel="rRr" directed="false" shadow="false" column="77604" shadowCol="137747" srcRow="4069" trgRow="4325" color="EX-dark-red" />
    <link srcID="11431" trgID="11326" rel="rRr" directed="false" shadow="false" column="77605" shadowCol="137748" srcRow="4069" trgRow="4345" color="EX-pale-green" />
    <link srcID="11431" trgID="12631" rel="rRr" directed="false" shadow="false" column="77606" shadowCol="137749" srcRow="4069" trgRow="4366" color="EX-pale-blue" />
    <link srcID="11431" trgID="10630" rel="rRr" directed="false" shadow="false" column="77607" shadowCol="137750" srcRow="4069" trgRow="4391" color="EX-dark-tan" />
    <link srcID="11431" trgID="13388" rel="rRr" directed="false" shadow="false" column="77608" shadowCol="137751" srcRow="4069" trgRow="4422" color="EX-pale-blue-magenta" />
    <link srcID="11431" trgID="13921" rel="rRr" directed="false" shadow="false" column="77609" shadowCol="137752" srcRow="4069" trgRow="4426" color="EX-pale-yellow orange" />
    <link srcID="11431" trgID="11978" rel="rRr" directed="false" shadow="false" column="77610" shadowCol="137753" srcRow="4069" trgRow="4440" color="EX-medium-magenta" />
    <link srcID="11431" trgID="13873" rel="rRr" directed="false" shadow="false" column="77611" shadowCol="137754" srcRow="4069" trgRow="4492" color="EX-pale-red" />
    <link srcID="11431" trgID="11454" rel="rRr" directed="false" shadow="false" column="77612" shadowCol="137755" srcRow="4069" trgRow="4497" color="EX-pale-cyan" />
    <link srcID="11431" trgID="11087" rel="rRr" directed="false" shadow="false" column="77613" shadowCol="137756" srcRow="4069" trgRow="4503" color="EX-pale-yellow-green" />
    <link srcID="11431" trgID="10926" rel="rRr" directed="false" shadow="false" column="77614" shadowCol="137757" srcRow="4069" trgRow="4541" color="EX-pale-purple" />
    <link srcID="11431" trgID="10984" rel="rRr" directed="false" shadow="false" column="77615" shadowCol="137758" srcRow="4069" trgRow="4609" color="EX-pale-magenta" />
    <link srcID="11431" trgID="12663" rel="rRr" directed="false" shadow="false" column="77616" shadowCol="137759" srcRow="4069" trgRow="4635" color="EX-pale-red-orange" />
    <link srcID="11431" trgID="11838" rel="rRr" directed="false" shadow="false" column="77617" shadowCol="137760" srcRow="4069" trgRow="4655" color="EX-blue" />
    <link srcID="11431" trgID="12152" rel="rRr" directed="false" shadow="false" column="77618" shadowCol="137761" srcRow="4069" trgRow="4656" color="EX-orange" />
    <link srcID="11431" trgID="12777" rel="rRr" directed="false" shadow="false" column="77619" shadowCol="137762" srcRow="4069" trgRow="4680" color="EX-dark-cyan" />
    <link srcID="11431" trgID="14027" rel="rRr" directed="false" shadow="false" column="77620" shadowCol="137763" srcRow="4069" trgRow="4719" color="EX-red" />
    <link srcID="11431" trgID="11356" rel="rRr" directed="false" shadow="false" column="77621" shadowCol="137764" srcRow="4069" trgRow="4723" color="EX-dark-orange" />
    <link srcID="11431" trgID="11147" rel="rRr" directed="false" shadow="false" column="77622" shadowCol="137765" srcRow="4069" trgRow="4725" color="EX-dark-gray-purple" />
    <link srcID="11431" trgID="13094" rel="rRr" directed="false" shadow="false" column="77623" shadowCol="137766" srcRow="4069" trgRow="4737" color="EX-cyan" />
    <link srcID="11431" trgID="13739" rel="rRr" directed="false" shadow="false" column="77624" shadowCol="137767" srcRow="4069" trgRow="4740" color="EX-yellow-orange" />
    <link srcID="11431" trgID="11085" rel="rRr" directed="false" shadow="false" column="77625" shadowCol="137768" srcRow="4069" trgRow="4741" color="EX-pure-blue" />
    <link srcID="11431" trgID="13469" rel="rRr" directed="false" shadow="false" column="77626" shadowCol="137769" srcRow="4069" trgRow="4758" color="EX-dark-yellow-green" />
    <link srcID="11431" trgID="11090" rel="rRr" directed="false" shadow="false" column="77627" shadowCol="137770" srcRow="4069" trgRow="4780" color="EX-dark-magenta" />
    <link srcID="11431" trgID="11327" rel="rRr" directed="false" shadow="false" column="77628" shadowCol="137771" srcRow="4069" trgRow="4815" color="EX-dark-green" />
    <link srcID="11431" trgID="13919" rel="rRr" directed="false" shadow="false" column="77629" shadowCol="137772" srcRow="4069" trgRow="4816" color="EX-blue-magenta" />
    <link srcID="11431" trgID="10931" rel="rRr" directed="false" shadow="false" column="77630" shadowCol="137773" srcRow="4069" trgRow="4875" color="EX-yellow-green" />
    <link srcID="10625" trgID="11431" rel="rRr" directed="false" shadow="false" column="77631" shadowCol="137774" srcRow="4951" trgRow="4069" color="EX-magenta" />
    <link srcID="11431" trgID="12665" rel="rRr" directed="false" shadow="false" column="77632" shadowCol="137775" srcRow="4069" trgRow="5065" color="EX-green" />
    <link srcID="11431" trgID="11968" rel="rRr" directed="false" shadow="false" column="77633" shadowCol="137776" srcRow="4069" trgRow="5092" color="EX-yellow" />
    <link srcID="11431" trgID="11503" rel="rRr" directed="false" shadow="false" column="77634" shadowCol="137777" srcRow="4069" trgRow="5093" color="EX-purple" />
    <link srcID="11431" trgID="10616" rel="rRr" directed="false" shadow="false" column="77635" shadowCol="137778" srcRow="4069" trgRow="5189" color="EX-dark-purple" />
    <link srcID="11431" trgID="12220" rel="rRr" directed="false" shadow="false" column="77636" shadowCol="137779" srcRow="4069" trgRow="5370" color="EX-dark-red" />
    <link srcID="11431" trgID="11966" rel="rRr" directed="false" shadow="false" column="77637" shadowCol="137780" srcRow="4069" trgRow="5810" color="EX-pale-green" />
    <link srcID="13851" trgID="11323" rel="rRr" directed="false" shadow="true" shadowCol="137781" srcRow="4070" trgRow="3475" color="EX-pale-blue" />
    <link srcID="13851" trgID="11969" rel="rRr" directed="false" shadow="true" shadowCol="137782" srcRow="4070" trgRow="3492" color="EX-dark-tan" />
    <link srcID="13851" trgID="11340" rel="rRr" directed="false" shadow="true" shadowCol="137783" srcRow="4070" trgRow="3598" color="EX-pale-blue-magenta" />
    <link srcID="13851" trgID="10943" rel="rRr" directed="false" shadow="true" shadowCol="137784" srcRow="4070" trgRow="3601" color="EX-pale-yellow orange" />
    <link srcID="13851" trgID="13182" rel="rRr" directed="false" shadow="true" shadowCol="137785" srcRow="4070" trgRow="3718" color="EX-medium-magenta" />
    <link srcID="11976" trgID="13851" rel="rRr" directed="false" shadow="true" shadowCol="137786" srcRow="3747" trgRow="4070" color="EX-pale-red" />
    <link srcID="12813" trgID="13851" rel="rRr" directed="false" shadow="true" shadowCol="137787" srcRow="3762" trgRow="4070" color="EX-pale-cyan" />
    <link srcID="13851" trgID="11325" rel="rRr" directed="false" shadow="true" shadowCol="137788" srcRow="4070" trgRow="3794" color="EX-pale-yellow-green" />
    <link srcID="13851" trgID="10632" rel="rRr" directed="false" shadow="true" shadowCol="137789" srcRow="4070" trgRow="3798" color="EX-pale-purple" />
    <link srcID="13851" trgID="13914" rel="rRr" directed="false" shadow="true" shadowCol="137790" srcRow="4070" trgRow="3854" color="EX-pale-magenta" />
    <link srcID="13851" trgID="12757" rel="rRr" directed="false" shadow="true" shadowCol="137791" srcRow="4070" trgRow="3871" color="EX-pale-red-orange" />
    <link srcID="13356" trgID="13851" rel="rRr" directed="false" shadow="true" shadowCol="137792" srcRow="4006" trgRow="4070" color="EX-blue" />
    <link srcID="11431" trgID="13851" rel="rRr" directed="false" shadow="true" shadowCol="137793" srcRow="4069" trgRow="4070" color="EX-orange" />
    <link srcID="13851" trgID="11404" rel="rRr" directed="false" shadow="false" column="77638" shadowCol="137794" srcRow="4070" trgRow="4073" color="EX-dark-cyan" />
    <link srcID="13851" trgID="10971" rel="rRr" directed="false" shadow="false" column="77639" shadowCol="137795" srcRow="4070" trgRow="4098" color="EX-red" />
    <link srcID="11798" trgID="13851" rel="rRr" directed="false" shadow="false" column="77640" shadowCol="137796" srcRow="4127" trgRow="4070" color="EX-dark-orange" />
    <link srcID="10917" trgID="13851" rel="rRr" directed="false" shadow="false" column="77641" shadowCol="137797" srcRow="4132" trgRow="4070" color="EX-dark-gray-purple" />
    <link srcID="13355" trgID="13851" rel="rRr" directed="false" shadow="false" column="77642" shadowCol="137798" srcRow="4146" trgRow="4070" color="EX-cyan" />
    <link srcID="11218" trgID="13851" rel="rRr" directed="false" shadow="false" column="77643" shadowCol="137799" srcRow="4195" trgRow="4070" color="EX-yellow-orange" />
    <link srcID="13851" trgID="11343" rel="rRr" directed="false" shadow="false" column="77644" shadowCol="137800" srcRow="4070" trgRow="4212" color="EX-pure-blue" />
    <link srcID="13851" trgID="11981" rel="rRr" directed="false" shadow="false" column="77645" shadowCol="137801" srcRow="4070" trgRow="4213" color="EX-dark-yellow-green" />
    <link srcID="13851" trgID="11997" rel="rRr" directed="false" shadow="false" column="77646" shadowCol="137802" srcRow="4070" trgRow="4215" color="EX-dark-magenta" />
    <link srcID="13851" trgID="12586" rel="rRr" directed="false" shadow="false" column="77647" shadowCol="137803" srcRow="4070" trgRow="4306" color="EX-dark-green" />
    <link srcID="13851" trgID="10592" rel="rRr" directed="false" shadow="false" column="77648" shadowCol="137804" srcRow="4070" trgRow="4491" color="EX-blue-magenta" />
    <link srcID="10926" trgID="13851" rel="rRr" directed="false" shadow="false" column="77649" shadowCol="137805" srcRow="4541" trgRow="4070" color="EX-yellow-green" />
    <link srcID="13851" trgID="11107" rel="rRr" directed="false" shadow="false" column="77650" shadowCol="137806" srcRow="4070" trgRow="4617" color="EX-magenta" />
    <link srcID="13851" trgID="11836" rel="rRr" directed="false" shadow="false" column="77651" shadowCol="137807" srcRow="4070" trgRow="4695" color="EX-green" />
    <link srcID="13851" trgID="11356" rel="rRr" directed="false" shadow="false" column="77652" shadowCol="137808" srcRow="4070" trgRow="4723" color="EX-yellow" />
    <link srcID="10625" trgID="13851" rel="rRr" directed="false" shadow="false" column="77653" shadowCol="137809" srcRow="4951" trgRow="4070" color="EX-purple" />
    <link srcID="11411" trgID="13851" rel="rRr" directed="false" shadow="false" column="77654" shadowCol="137810" srcRow="4970" trgRow="4070" color="EX-dark-purple" />
    <link srcID="13851" trgID="11990" rel="rRr" directed="false" shadow="false" column="77655" shadowCol="137811" srcRow="4070" trgRow="5106" color="EX-dark-red" />
    <link srcID="12220" trgID="13851" rel="rRr" directed="false" shadow="false" column="77656" shadowCol="137812" srcRow="5370" trgRow="4070" color="EX-pale-green" />
    <link srcID="13851" trgID="10800" rel="rRr" directed="false" shadow="false" column="77657" shadowCol="137813" srcRow="4070" trgRow="5557" color="EX-pale-blue" />
    <link srcID="13851" trgID="12414" rel="rRr" directed="false" shadow="false" column="77658" shadowCol="137814" srcRow="4070" trgRow="5774" color="EX-dark-tan" />
    <link srcID="13851" trgID="12156" rel="rRr" directed="false" shadow="false" column="77659" shadowCol="137815" srcRow="4070" trgRow="5802" color="EX-pale-blue-magenta" />
    <link srcID="13851" trgID="11966" rel="rRr" directed="false" shadow="false" column="77660" shadowCol="137816" srcRow="4070" trgRow="5810" color="EX-pale-yellow orange" />
    <link srcID="11344" trgID="11969" rel="rRr" directed="false" shadow="true" shadowCol="137817" srcRow="4071" trgRow="3492" color="EX-medium-magenta" />
    <link srcID="12229" trgID="11344" rel="rRr" directed="false" shadow="true" shadowCol="137818" srcRow="3531" trgRow="4071" color="EX-pale-red" />
    <link srcID="12276" trgID="11344" rel="rRr" directed="false" shadow="true" shadowCol="137819" srcRow="3532" trgRow="4071" color="EX-pale-cyan" />
    <link srcID="11885" trgID="11344" rel="rRr" directed="false" shadow="true" shadowCol="137820" srcRow="3533" trgRow="4071" color="EX-pale-yellow-green" />
    <link srcID="13183" trgID="11344" rel="rRr" directed="false" shadow="true" shadowCol="137821" srcRow="3535" trgRow="4071" color="EX-pale-purple" />
    <link srcID="13498" trgID="11344" rel="rRr" directed="false" shadow="true" shadowCol="137822" srcRow="3536" trgRow="4071" color="EX-pale-magenta" />
    <link srcID="10945" trgID="11344" rel="rRr" directed="false" shadow="true" shadowCol="137823" srcRow="3553" trgRow="4071" color="EX-pale-red-orange" />
    <link srcID="10951" trgID="11344" rel="rRr" directed="false" shadow="true" shadowCol="137824" srcRow="3554" trgRow="4071" color="EX-blue" />
    <link srcID="13331" trgID="11344" rel="rRr" directed="false" shadow="true" shadowCol="137825" srcRow="3559" trgRow="4071" color="EX-orange" />
    <link srcID="10943" trgID="11344" rel="rRr" directed="false" shadow="true" shadowCol="137826" srcRow="3601" trgRow="4071" color="EX-dark-cyan" />
    <link srcID="13594" trgID="11344" rel="rRr" directed="false" shadow="true" shadowCol="137827" srcRow="3602" trgRow="4071" color="EX-red" />
    <link srcID="13192" trgID="11344" rel="rRr" directed="false" shadow="true" shadowCol="137828" srcRow="3748" trgRow="4071" color="EX-dark-orange" />
    <link srcID="13096" trgID="11344" rel="rRr" directed="false" shadow="true" shadowCol="137829" srcRow="3756" trgRow="4071" color="EX-dark-gray-purple" />
    <link srcID="11018" trgID="11344" rel="rRr" directed="false" shadow="true" shadowCol="137830" srcRow="3761" trgRow="4071" color="EX-cyan" />
    <link srcID="10632" trgID="11344" rel="rRr" directed="false" shadow="true" shadowCol="137831" srcRow="3798" trgRow="4071" color="EX-yellow-orange" />
    <link srcID="13015" trgID="11344" rel="rRr" directed="false" shadow="true" shadowCol="137832" srcRow="3896" trgRow="4071" color="EX-pure-blue" />
    <link srcID="10930" trgID="11344" rel="rRr" directed="false" shadow="true" shadowCol="137833" srcRow="3943" trgRow="4071" color="EX-dark-yellow-green" />
    <link srcID="11344" trgID="10834" rel="rRr" directed="false" shadow="true" shadowCol="137834" srcRow="4071" trgRow="4067" color="EX-dark-magenta" />
    <link srcID="10713" trgID="11344" rel="rRr" directed="false" shadow="false" column="77661" shadowCol="137835" srcRow="4199" trgRow="4071" color="EX-dark-green" />
    <link srcID="11344" trgID="11997" rel="rRr" directed="false" shadow="false" column="77662" shadowCol="137836" srcRow="4071" trgRow="4215" color="EX-blue-magenta" />
    <link srcID="13486" trgID="11344" rel="rRr" directed="false" shadow="false" column="77663" shadowCol="137837" srcRow="4328" trgRow="4071" color="EX-yellow-green" />
    <link srcID="11919" trgID="11344" rel="rRr" directed="false" shadow="false" column="77664" shadowCol="137838" srcRow="4352" trgRow="4071" color="EX-magenta" />
    <link srcID="11344" trgID="10630" rel="rRr" directed="false" shadow="false" column="77665" shadowCol="137839" srcRow="4071" trgRow="4391" color="EX-green" />
    <link srcID="12519" trgID="11344" rel="rRr" directed="false" shadow="false" column="77666" shadowCol="137840" srcRow="4414" trgRow="4071" color="EX-yellow" />
    <link srcID="13921" trgID="11344" rel="rRr" directed="false" shadow="false" column="77667" shadowCol="137841" srcRow="4426" trgRow="4071" color="EX-purple" />
    <link srcID="13621" trgID="11344" rel="rRr" directed="false" shadow="false" column="77668" shadowCol="137842" srcRow="4431" trgRow="4071" color="EX-dark-purple" />
    <link srcID="11344" trgID="11998" rel="rRr" directed="false" shadow="false" column="77669" shadowCol="137843" srcRow="4071" trgRow="4432" color="EX-dark-red" />
    <link srcID="13403" trgID="11344" rel="rRr" directed="false" shadow="false" column="77670" shadowCol="137844" srcRow="4433" trgRow="4071" color="EX-pale-green" />
    <link srcID="13441" trgID="11344" rel="rRr" directed="false" shadow="false" column="77671" shadowCol="137845" srcRow="4446" trgRow="4071" color="EX-pale-blue" />
    <link srcID="13587" trgID="11344" rel="rRr" directed="false" shadow="false" column="77672" shadowCol="137846" srcRow="4473" trgRow="4071" color="EX-dark-tan" />
    <link srcID="10926" trgID="11344" rel="rRr" directed="false" shadow="false" column="77673" shadowCol="137847" srcRow="4541" trgRow="4071" color="EX-pale-blue-magenta" />
    <link srcID="11336" trgID="11344" rel="rRr" directed="false" shadow="false" column="77674" shadowCol="137848" srcRow="4683" trgRow="4071" color="EX-pale-yellow orange" />
    <link srcID="11147" trgID="11344" rel="rRr" directed="false" shadow="false" column="77675" shadowCol="137849" srcRow="4725" trgRow="4071" color="EX-medium-magenta" />
    <link srcID="10941" trgID="11344" rel="rRr" directed="false" shadow="false" column="77676" shadowCol="137850" srcRow="4825" trgRow="4071" color="EX-pale-red" />
    <link srcID="11411" trgID="11344" rel="rRr" directed="false" shadow="false" column="77677" shadowCol="137851" srcRow="4970" trgRow="4071" color="EX-pale-cyan" />
    <link srcID="12929" trgID="11344" rel="rRr" directed="false" shadow="false" column="77678" shadowCol="137852" srcRow="4996" trgRow="4071" color="EX-pale-yellow-green" />
    <link srcID="11429" trgID="11344" rel="rRr" directed="false" shadow="false" column="77679" shadowCol="137853" srcRow="5121" trgRow="4071" color="EX-pale-purple" />
    <link srcID="11426" trgID="11344" rel="rRr" directed="false" shadow="false" column="77680" shadowCol="137854" srcRow="5446" trgRow="4071" color="EX-pale-magenta" />
    <link srcID="11098" trgID="11347" rel="rRr" directed="false" shadow="true" shadowCol="137855" srcRow="2852" trgRow="4072" color="EX-pale-red-orange" />
    <link srcID="11347" trgID="13056" rel="rRr" directed="false" shadow="true" shadowCol="137856" srcRow="4072" trgRow="2933" color="EX-blue" />
    <link srcID="10687" trgID="11347" rel="rRr" directed="false" shadow="true" shadowCol="137857" srcRow="3453" trgRow="4072" color="EX-orange" />
    <link srcID="11347" trgID="10708" rel="rRr" directed="false" shadow="true" shadowCol="137858" srcRow="4072" trgRow="3454" color="EX-dark-cyan" />
    <link srcID="10963" trgID="11347" rel="rRr" directed="false" shadow="true" shadowCol="137859" srcRow="3460" trgRow="4072" color="EX-red" />
    <link srcID="11809" trgID="11347" rel="rRr" directed="false" shadow="true" shadowCol="137860" srcRow="3469" trgRow="4072" color="EX-dark-orange" />
    <link srcID="11347" trgID="11969" rel="rRr" directed="false" shadow="true" shadowCol="137861" srcRow="4072" trgRow="3492" color="EX-dark-gray-purple" />
    <link srcID="13594" trgID="11347" rel="rRr" directed="false" shadow="true" shadowCol="137862" srcRow="3602" trgRow="4072" color="EX-cyan" />
    <link srcID="11018" trgID="11347" rel="rRr" directed="false" shadow="true" shadowCol="137863" srcRow="3761" trgRow="4072" color="EX-yellow-orange" />
    <link srcID="11183" trgID="11347" rel="rRr" directed="false" shadow="true" shadowCol="137864" srcRow="3980" trgRow="4072" color="EX-pure-blue" />
    <link srcID="11347" trgID="13265" rel="rRr" directed="false" shadow="true" shadowCol="137865" srcRow="4072" trgRow="3982" color="EX-dark-yellow-green" />
    <link srcID="12698" trgID="11347" rel="rRr" directed="false" shadow="true" shadowCol="137866" srcRow="3983" trgRow="4072" color="EX-dark-magenta" />
    <link srcID="10933" trgID="11347" rel="rRr" directed="false" shadow="true" shadowCol="137867" srcRow="4055" trgRow="4072" color="EX-dark-green" />
    <link srcID="11347" trgID="11201" rel="rRr" directed="false" shadow="false" column="77681" shadowCol="137868" srcRow="4072" trgRow="4188" color="EX-blue-magenta" />
    <link srcID="13091" trgID="11347" rel="rRr" directed="false" shadow="false" column="77682" shadowCol="137869" srcRow="4209" trgRow="4072" color="EX-yellow-green" />
    <link srcID="11347" trgID="11997" rel="rRr" directed="false" shadow="false" column="77683" shadowCol="137870" srcRow="4072" trgRow="4215" color="EX-magenta" />
    <link srcID="11347" trgID="10652" rel="rRr" directed="false" shadow="false" column="77684" shadowCol="137871" srcRow="4072" trgRow="4239" color="EX-green" />
    <link srcID="13441" trgID="11347" rel="rRr" directed="false" shadow="false" column="77685" shadowCol="137872" srcRow="4446" trgRow="4072" color="EX-yellow" />
    <link srcID="13637" trgID="11347" rel="rRr" directed="false" shadow="false" column="77686" shadowCol="137873" srcRow="4498" trgRow="4072" color="EX-purple" />
    <link srcID="10926" trgID="11347" rel="rRr" directed="false" shadow="false" column="77687" shadowCol="137874" srcRow="4541" trgRow="4072" color="EX-dark-purple" />
    <link srcID="11336" trgID="11347" rel="rRr" directed="false" shadow="false" column="77688" shadowCol="137875" srcRow="4683" trgRow="4072" color="EX-dark-red" />
    <link srcID="11347" trgID="11147" rel="rRr" directed="false" shadow="false" column="77689" shadowCol="137876" srcRow="4072" trgRow="4725" color="EX-pale-green" />
    <link srcID="12984" trgID="11347" rel="rRr" directed="false" shadow="false" column="77690" shadowCol="137877" srcRow="4760" trgRow="4072" color="EX-pale-blue" />
    <link srcID="13919" trgID="11347" rel="rRr" directed="false" shadow="false" column="77691" shadowCol="137878" srcRow="4816" trgRow="4072" color="EX-dark-tan" />
    <link srcID="11411" trgID="11347" rel="rRr" directed="false" shadow="false" column="77692" shadowCol="137879" srcRow="4970" trgRow="4072" color="EX-pale-blue-magenta" />
    <link srcID="11347" trgID="12599" rel="rRr" directed="false" shadow="false" column="77693" shadowCol="137880" srcRow="4072" trgRow="5035" color="EX-pale-yellow orange" />
    <link srcID="11404" trgID="10708" rel="rRr" directed="false" shadow="true" shadowCol="137881" srcRow="4073" trgRow="3454" color="EX-medium-magenta" />
    <link srcID="11404" trgID="11969" rel="rRr" directed="false" shadow="true" shadowCol="137882" srcRow="4073" trgRow="3492" color="EX-pale-red" />
    <link srcID="11404" trgID="13616" rel="rRr" directed="false" shadow="true" shadowCol="137883" srcRow="4073" trgRow="3509" color="EX-pale-cyan" />
    <link srcID="12229" trgID="11404" rel="rRr" directed="false" shadow="true" shadowCol="137884" srcRow="3531" trgRow="4073" color="EX-pale-yellow-green" />
    <link srcID="11404" trgID="12276" rel="rRr" directed="false" shadow="true" shadowCol="137885" srcRow="4073" trgRow="3532" color="EX-pale-purple" />
    <link srcID="11002" trgID="11404" rel="rRr" directed="false" shadow="true" shadowCol="137886" srcRow="3574" trgRow="4073" color="EX-pale-magenta" />
    <link srcID="11021" trgID="11404" rel="rRr" directed="false" shadow="true" shadowCol="137887" srcRow="3575" trgRow="4073" color="EX-pale-red-orange" />
    <link srcID="11404" trgID="10949" rel="rRr" directed="false" shadow="true" shadowCol="137888" srcRow="4073" trgRow="3746" color="EX-blue" />
    <link srcID="11976" trgID="11404" rel="rRr" directed="false" shadow="true" shadowCol="137889" srcRow="3747" trgRow="4073" color="EX-orange" />
    <link srcID="11404" trgID="11883" rel="rRr" directed="false" shadow="true" shadowCol="137890" srcRow="4073" trgRow="3750" color="EX-dark-cyan" />
    <link srcID="11404" trgID="10632" rel="rRr" directed="false" shadow="true" shadowCol="137891" srcRow="4073" trgRow="3798" color="EX-red" />
    <link srcID="11404" trgID="11413" rel="rRr" directed="false" shadow="true" shadowCol="137892" srcRow="4073" trgRow="3904" color="EX-dark-orange" />
    <link srcID="12574" trgID="11404" rel="rRr" directed="false" shadow="true" shadowCol="137893" srcRow="4001" trgRow="4073" color="EX-dark-gray-purple" />
    <link srcID="11431" trgID="11404" rel="rRr" directed="false" shadow="true" shadowCol="137894" srcRow="4069" trgRow="4073" color="EX-cyan" />
    <link srcID="13851" trgID="11404" rel="rRr" directed="false" shadow="true" shadowCol="137895" srcRow="4070" trgRow="4073" color="EX-yellow-orange" />
    <link srcID="12895" trgID="11404" rel="rRr" directed="false" shadow="false" column="77694" shadowCol="137896" srcRow="4172" trgRow="4073" color="EX-pure-blue" />
    <link srcID="11218" trgID="11404" rel="rRr" directed="false" shadow="false" column="77695" shadowCol="137897" srcRow="4195" trgRow="4073" color="EX-dark-yellow-green" />
    <link srcID="11404" trgID="11343" rel="rRr" directed="false" shadow="false" column="77696" shadowCol="137898" srcRow="4073" trgRow="4212" color="EX-dark-magenta" />
    <link srcID="11404" trgID="11981" rel="rRr" directed="false" shadow="false" column="77697" shadowCol="137899" srcRow="4073" trgRow="4213" color="EX-dark-green" />
    <link srcID="11404" trgID="11997" rel="rRr" directed="false" shadow="false" column="77698" shadowCol="137900" srcRow="4073" trgRow="4215" color="EX-blue-magenta" />
    <link srcID="11404" trgID="12586" rel="rRr" directed="false" shadow="false" column="77699" shadowCol="137901" srcRow="4073" trgRow="4306" color="EX-yellow-green" />
    <link srcID="11404" trgID="11147" rel="rRr" directed="false" shadow="false" column="77700" shadowCol="137902" srcRow="4073" trgRow="4725" color="EX-magenta" />
    <link srcID="11404" trgID="11968" rel="rRr" directed="false" shadow="false" column="77701" shadowCol="137903" srcRow="4073" trgRow="5092" color="EX-green" />
    <link srcID="11404" trgID="10800" rel="rRr" directed="false" shadow="false" column="77702" shadowCol="137904" srcRow="4073" trgRow="5557" color="EX-yellow" />
    <link srcID="11404" trgID="11966" rel="rRr" directed="false" shadow="false" column="77703" shadowCol="137905" srcRow="4073" trgRow="5810" color="EX-purple" />
    <link srcID="10703" trgID="13197" rel="rRr" directed="false" shadow="true" shadowCol="137906" srcRow="3462" trgRow="4074" color="EX-dark-purple" />
    <link srcID="13197" trgID="11969" rel="rRr" directed="false" shadow="true" shadowCol="137907" srcRow="4074" trgRow="3492" color="EX-dark-red" />
    <link srcID="13197" trgID="11881" rel="rRr" directed="false" shadow="true" shadowCol="137908" srcRow="4074" trgRow="3497" color="EX-pale-green" />
    <link srcID="13197" trgID="11340" rel="rRr" directed="false" shadow="true" shadowCol="137909" srcRow="4074" trgRow="3598" color="EX-pale-blue" />
    <link srcID="13197" trgID="10949" rel="rRr" directed="false" shadow="true" shadowCol="137910" srcRow="4074" trgRow="3746" color="EX-dark-tan" />
    <link srcID="13197" trgID="11976" rel="rRr" directed="false" shadow="true" shadowCol="137911" srcRow="4074" trgRow="3747" color="EX-pale-blue-magenta" />
    <link srcID="13197" trgID="11031" rel="rRr" directed="false" shadow="true" shadowCol="137912" srcRow="4074" trgRow="3833" color="EX-pale-yellow orange" />
    <link srcID="13197" trgID="11431" rel="rRr" directed="false" shadow="true" shadowCol="137913" srcRow="4074" trgRow="4069" color="EX-medium-magenta" />
    <link srcID="13197" trgID="11218" rel="rRr" directed="false" shadow="false" column="77704" shadowCol="137914" srcRow="4074" trgRow="4195" color="EX-pale-red" />
    <link srcID="13197" trgID="11343" rel="rRr" directed="false" shadow="false" column="77705" shadowCol="137915" srcRow="4074" trgRow="4212" color="EX-pale-cyan" />
    <link srcID="13197" trgID="11981" rel="rRr" directed="false" shadow="false" column="77706" shadowCol="137916" srcRow="4074" trgRow="4213" color="EX-pale-yellow-green" />
    <link srcID="13197" trgID="11997" rel="rRr" directed="false" shadow="false" column="77707" shadowCol="137917" srcRow="4074" trgRow="4215" color="EX-pale-purple" />
    <link srcID="13197" trgID="11978" rel="rRr" directed="false" shadow="false" column="77708" shadowCol="137918" srcRow="4074" trgRow="4440" color="EX-pale-magenta" />
    <link srcID="13197" trgID="11968" rel="rRr" directed="false" shadow="false" column="77709" shadowCol="137919" srcRow="4074" trgRow="5092" color="EX-pale-red-orange" />
    <link srcID="13197" trgID="11975" rel="rRr" directed="false" shadow="false" column="77710" shadowCol="137920" srcRow="4074" trgRow="5343" color="EX-blue" />
    <link srcID="13197" trgID="10800" rel="rRr" directed="false" shadow="false" column="77711" shadowCol="137921" srcRow="4074" trgRow="5557" color="EX-orange" />
    <link srcID="13197" trgID="11966" rel="rRr" directed="false" shadow="false" column="77712" shadowCol="137922" srcRow="4074" trgRow="5810" color="EX-dark-cyan" />
    <link srcID="12151" trgID="11804" rel="rRr" directed="false" shadow="true" shadowCol="137923" srcRow="2487" trgRow="4075" color="EX-red" />
    <link srcID="12172" trgID="11804" rel="rRr" directed="false" shadow="true" shadowCol="137924" srcRow="2503" trgRow="4075" color="EX-dark-orange" />
    <link srcID="11242" trgID="11804" rel="rRr" directed="false" shadow="true" shadowCol="137925" srcRow="2575" trgRow="4075" color="EX-dark-gray-purple" />
    <link srcID="11499" trgID="11804" rel="rRr" directed="false" shadow="true" shadowCol="137926" srcRow="2618" trgRow="4075" color="EX-cyan" />
    <link srcID="13793" trgID="11804" rel="rRr" directed="false" shadow="true" shadowCol="137927" srcRow="2685" trgRow="4075" color="EX-yellow-orange" />
    <link srcID="11804" trgID="11173" rel="rRr" directed="false" shadow="true" shadowCol="137928" srcRow="4075" trgRow="2692" color="EX-pure-blue" />
    <link srcID="13998" trgID="11804" rel="rRr" directed="false" shadow="true" shadowCol="137929" srcRow="3073" trgRow="4075" color="EX-dark-yellow-green" />
    <link srcID="11804" trgID="10708" rel="rRr" directed="false" shadow="true" shadowCol="137930" srcRow="4075" trgRow="3454" color="EX-dark-magenta" />
    <link srcID="10963" trgID="11804" rel="rRr" directed="false" shadow="true" shadowCol="137931" srcRow="3460" trgRow="4075" color="EX-dark-green" />
    <link srcID="10948" trgID="11804" rel="rRr" directed="false" shadow="true" shadowCol="137932" srcRow="3461" trgRow="4075" color="EX-blue-magenta" />
    <link srcID="10703" trgID="11804" rel="rRr" directed="false" shadow="true" shadowCol="137933" srcRow="3462" trgRow="4075" color="EX-yellow-green" />
    <link srcID="11028" trgID="11804" rel="rRr" directed="false" shadow="true" shadowCol="137934" srcRow="3464" trgRow="4075" color="EX-magenta" />
    <link srcID="13925" trgID="11804" rel="rRr" directed="false" shadow="true" shadowCol="137935" srcRow="3493" trgRow="4075" color="EX-green" />
    <link srcID="11498" trgID="11804" rel="rRr" directed="false" shadow="true" shadowCol="137936" srcRow="3498" trgRow="4075" color="EX-yellow" />
    <link srcID="13850" trgID="11804" rel="rRr" directed="false" shadow="true" shadowCol="137937" srcRow="3612" trgRow="4075" color="EX-purple" />
    <link srcID="12741" trgID="11804" rel="rRr" directed="false" shadow="true" shadowCol="137938" srcRow="3613" trgRow="4075" color="EX-dark-purple" />
    <link srcID="11834" trgID="11804" rel="rRr" directed="false" shadow="true" shadowCol="137939" srcRow="3632" trgRow="4075" color="EX-dark-red" />
    <link srcID="11804" trgID="13176" rel="rRr" directed="false" shadow="true" shadowCol="137940" srcRow="4075" trgRow="3655" color="EX-pale-green" />
    <link srcID="11678" trgID="11804" rel="rRr" directed="false" shadow="true" shadowCol="137941" srcRow="3707" trgRow="4075" color="EX-pale-blue" />
    <link srcID="11162" trgID="11804" rel="rRr" directed="false" shadow="true" shadowCol="137942" srcRow="3712" trgRow="4075" color="EX-dark-tan" />
    <link srcID="12837" trgID="11804" rel="rRr" directed="false" shadow="false" column="77713" shadowCol="137943" srcRow="4077" trgRow="4075" color="EX-pale-blue-magenta" />
    <link srcID="13272" trgID="11804" rel="rRr" directed="false" shadow="false" column="77714" shadowCol="137944" srcRow="4214" trgRow="4075" color="EX-pale-yellow orange" />
    <link srcID="12451" trgID="11804" rel="rRr" directed="false" shadow="false" column="77715" shadowCol="137945" srcRow="4294" trgRow="4075" color="EX-medium-magenta" />
    <link srcID="12850" trgID="11804" rel="rRr" directed="false" shadow="false" column="77716" shadowCol="137946" srcRow="4331" trgRow="4075" color="EX-pale-red" />
    <link srcID="11931" trgID="11804" rel="rRr" directed="false" shadow="false" column="77717" shadowCol="137947" srcRow="4346" trgRow="4075" color="EX-pale-cyan" />
    <link srcID="11618" trgID="11804" rel="rRr" directed="false" shadow="false" column="77718" shadowCol="137948" srcRow="4364" trgRow="4075" color="EX-pale-yellow-green" />
    <link srcID="11804" trgID="10609" rel="rRr" directed="false" shadow="false" column="77719" shadowCol="137949" srcRow="4075" trgRow="4499" color="EX-pale-purple" />
    <link srcID="11804" trgID="11793" rel="rRr" directed="false" shadow="false" column="77720" shadowCol="137950" srcRow="4075" trgRow="4658" color="EX-pale-magenta" />
    <link srcID="11178" trgID="11804" rel="rRr" directed="false" shadow="false" column="77721" shadowCol="137951" srcRow="4743" trgRow="4075" color="EX-pale-red-orange" />
    <link srcID="12110" trgID="11804" rel="rRr" directed="false" shadow="false" column="77722" shadowCol="137952" srcRow="4754" trgRow="4075" color="EX-blue" />
    <link srcID="13055" trgID="11804" rel="rRr" directed="false" shadow="false" column="77723" shadowCol="137953" srcRow="5114" trgRow="4075" color="EX-orange" />
    <link srcID="12030" trgID="11804" rel="rRr" directed="false" shadow="false" column="77724" shadowCol="137954" srcRow="5157" trgRow="4075" color="EX-dark-cyan" />
    <link srcID="10687" trgID="10937" rel="rRr" directed="false" shadow="true" shadowCol="137955" srcRow="3453" trgRow="4076" color="EX-red" />
    <link srcID="11028" trgID="10937" rel="rRr" directed="false" shadow="true" shadowCol="137956" srcRow="3464" trgRow="4076" color="EX-dark-orange" />
    <link srcID="12700" trgID="10937" rel="rRr" directed="false" shadow="true" shadowCol="137957" srcRow="3599" trgRow="4076" color="EX-dark-gray-purple" />
    <link srcID="10943" trgID="10937" rel="rRr" directed="false" shadow="true" shadowCol="137958" srcRow="3601" trgRow="4076" color="EX-cyan" />
    <link srcID="13852" trgID="10937" rel="rRr" directed="false" shadow="true" shadowCol="137959" srcRow="3644" trgRow="4076" color="EX-yellow-orange" />
    <link srcID="11870" trgID="10937" rel="rRr" directed="false" shadow="true" shadowCol="137960" srcRow="3753" trgRow="4076" color="EX-pure-blue" />
    <link srcID="11018" trgID="10937" rel="rRr" directed="false" shadow="true" shadowCol="137961" srcRow="3761" trgRow="4076" color="EX-dark-yellow-green" />
    <link srcID="12813" trgID="10937" rel="rRr" directed="false" shadow="true" shadowCol="137962" srcRow="3762" trgRow="4076" color="EX-dark-magenta" />
    <link srcID="13194" trgID="10937" rel="rRr" directed="false" shadow="true" shadowCol="137963" srcRow="3903" trgRow="4076" color="EX-dark-green" />
    <link srcID="13800" trgID="10937" rel="rRr" directed="false" shadow="true" shadowCol="137964" srcRow="3996" trgRow="4076" color="EX-blue-magenta" />
    <link srcID="11798" trgID="10937" rel="rRr" directed="false" shadow="false" column="77725" shadowCol="137965" srcRow="4127" trgRow="4076" color="EX-yellow-green" />
    <link srcID="10937" trgID="11343" rel="rRr" directed="false" shadow="false" column="77726" shadowCol="137966" srcRow="4076" trgRow="4212" color="EX-magenta" />
    <link srcID="13061" trgID="10937" rel="rRr" directed="false" shadow="false" column="77727" shadowCol="137967" srcRow="4302" trgRow="4076" color="EX-green" />
    <link srcID="13921" trgID="10937" rel="rRr" directed="false" shadow="false" column="77728" shadowCol="137968" srcRow="4426" trgRow="4076" color="EX-yellow" />
    <link srcID="13440" trgID="10937" rel="rRr" directed="false" shadow="false" column="77729" shadowCol="137969" srcRow="4654" trgRow="4076" color="EX-purple" />
    <link srcID="10631" trgID="10937" rel="rRr" directed="false" shadow="false" column="77730" shadowCol="137970" srcRow="5090" trgRow="4076" color="EX-dark-purple" />
    <link srcID="13737" trgID="10937" rel="rRr" directed="false" shadow="false" column="77731" shadowCol="137971" srcRow="5135" trgRow="4076" color="EX-dark-red" />
    <link srcID="12688" trgID="10937" rel="rRr" directed="false" shadow="false" column="77732" shadowCol="137972" srcRow="5269" trgRow="4076" color="EX-pale-green" />
    <link srcID="12837" trgID="10687" rel="rRr" directed="false" shadow="true" shadowCol="137973" srcRow="4077" trgRow="3453" color="EX-pale-blue" />
    <link srcID="10963" trgID="12837" rel="rRr" directed="false" shadow="true" shadowCol="137974" srcRow="3460" trgRow="4077" color="EX-dark-tan" />
    <link srcID="12837" trgID="10948" rel="rRr" directed="false" shadow="true" shadowCol="137975" srcRow="4077" trgRow="3461" color="EX-pale-blue-magenta" />
    <link srcID="11669" trgID="12837" rel="rRr" directed="false" shadow="true" shadowCol="137976" srcRow="3470" trgRow="4077" color="EX-pale-yellow orange" />
    <link srcID="10677" trgID="12837" rel="rRr" directed="false" shadow="true" shadowCol="137977" srcRow="3484" trgRow="4077" color="EX-medium-magenta" />
    <link srcID="11689" trgID="12837" rel="rRr" directed="false" shadow="true" shadowCol="137978" srcRow="3529" trgRow="4077" color="EX-pale-red" />
    <link srcID="11162" trgID="12837" rel="rRr" directed="false" shadow="true" shadowCol="137979" srcRow="3712" trgRow="4077" color="EX-pale-cyan" />
    <link srcID="12837" trgID="11166" rel="rRr" directed="false" shadow="true" shadowCol="137980" srcRow="4077" trgRow="3714" color="EX-pale-yellow-green" />
    <link srcID="12837" trgID="13907" rel="rRr" directed="false" shadow="true" shadowCol="137981" srcRow="4077" trgRow="3882" color="EX-pale-purple" />
    <link srcID="12837" trgID="11093" rel="rRr" directed="false" shadow="true" shadowCol="137982" srcRow="4077" trgRow="3887" color="EX-pale-magenta" />
    <link srcID="11548" trgID="12837" rel="rRr" directed="false" shadow="true" shadowCol="137983" srcRow="4008" trgRow="4077" color="EX-pale-red-orange" />
    <link srcID="12837" trgID="11804" rel="rRr" directed="false" shadow="true" shadowCol="137984" srcRow="4077" trgRow="4075" color="EX-blue" />
    <link srcID="12837" trgID="13805" rel="rRr" directed="false" shadow="false" column="77733" shadowCol="137985" srcRow="4077" trgRow="4078" color="EX-orange" />
    <link srcID="12837" trgID="12676" rel="rRr" directed="false" shadow="false" column="77734" shadowCol="137986" srcRow="4077" trgRow="4139" color="EX-dark-cyan" />
    <link srcID="12837" trgID="11278" rel="rRr" directed="false" shadow="false" column="77735" shadowCol="137987" srcRow="4077" trgRow="4526" color="EX-red" />
    <link srcID="12837" trgID="12646" rel="rRr" directed="false" shadow="false" column="77736" shadowCol="137988" srcRow="4077" trgRow="5130" color="EX-dark-orange" />
    <link srcID="13805" trgID="10708" rel="rRr" directed="false" shadow="true" shadowCol="137989" srcRow="4078" trgRow="3454" color="EX-dark-gray-purple" />
    <link srcID="10963" trgID="13805" rel="rRr" directed="false" shadow="true" shadowCol="137990" srcRow="3460" trgRow="4078" color="EX-cyan" />
    <link srcID="11669" trgID="13805" rel="rRr" directed="false" shadow="true" shadowCol="137991" srcRow="3470" trgRow="4078" color="EX-yellow-orange" />
    <link srcID="13805" trgID="12763" rel="rRr" directed="false" shadow="true" shadowCol="137992" srcRow="4078" trgRow="3472" color="EX-pure-blue" />
    <link srcID="10677" trgID="13805" rel="rRr" directed="false" shadow="true" shadowCol="137993" srcRow="3484" trgRow="4078" color="EX-dark-yellow-green" />
    <link srcID="12229" trgID="13805" rel="rRr" directed="false" shadow="true" shadowCol="137994" srcRow="3531" trgRow="4078" color="EX-dark-magenta" />
    <link srcID="12276" trgID="13805" rel="rRr" directed="false" shadow="true" shadowCol="137995" srcRow="3532" trgRow="4078" color="EX-dark-green" />
    <link srcID="10936" trgID="13805" rel="rRr" directed="false" shadow="true" shadowCol="137996" srcRow="3534" trgRow="4078" color="EX-blue-magenta" />
    <link srcID="13805" trgID="10938" rel="rRr" directed="false" shadow="true" shadowCol="137997" srcRow="4078" trgRow="3917" color="EX-yellow-green" />
    <link srcID="11548" trgID="13805" rel="rRr" directed="false" shadow="true" shadowCol="137998" srcRow="4008" trgRow="4078" color="EX-magenta" />
    <link srcID="12837" trgID="13805" rel="rRr" directed="false" shadow="true" shadowCol="137999" srcRow="4077" trgRow="4078" color="EX-green" />
    <link srcID="12646" trgID="13805" rel="rRr" directed="false" shadow="false" column="77737" shadowCol="138000" srcRow="5130" trgRow="4078" color="EX-yellow" />
    <link srcID="13697" trgID="13805" rel="rRr" directed="false" shadow="false" column="77738" shadowCol="138001" srcRow="5367" trgRow="4078" color="EX-purple" />
    <link srcID="12148" trgID="13805" rel="rRr" directed="false" shadow="false" column="77739" shadowCol="138002" srcRow="5764" trgRow="4078" color="EX-dark-purple" />
    <link srcID="13687" trgID="10687" rel="rRr" directed="false" shadow="true" shadowCol="138003" srcRow="4079" trgRow="3453" color="EX-dark-red" />
    <link srcID="13687" trgID="11028" rel="rRr" directed="false" shadow="true" shadowCol="138004" srcRow="4079" trgRow="3464" color="EX-pale-green" />
    <link srcID="13687" trgID="11330" rel="rRr" directed="false" shadow="true" shadowCol="138005" srcRow="4079" trgRow="3474" color="EX-pale-blue" />
    <link srcID="13687" trgID="11323" rel="rRr" directed="false" shadow="true" shadowCol="138006" srcRow="4079" trgRow="3475" color="EX-dark-tan" />
    <link srcID="13687" trgID="10934" rel="rRr" directed="false" shadow="true" shadowCol="138007" srcRow="4079" trgRow="3556" color="EX-pale-blue-magenta" />
    <link srcID="13687" trgID="10752" rel="rRr" directed="false" shadow="true" shadowCol="138008" srcRow="4079" trgRow="3691" color="EX-pale-yellow orange" />
    <link srcID="13687" trgID="11515" rel="rRr" directed="false" shadow="true" shadowCol="138009" srcRow="4079" trgRow="3741" color="EX-medium-magenta" />
    <link srcID="13687" trgID="10949" rel="rRr" directed="false" shadow="true" shadowCol="138010" srcRow="4079" trgRow="3746" color="EX-pale-red" />
    <link srcID="13687" trgID="11976" rel="rRr" directed="false" shadow="true" shadowCol="138011" srcRow="4079" trgRow="3747" color="EX-pale-cyan" />
    <link srcID="13687" trgID="11342" rel="rRr" directed="false" shadow="true" shadowCol="138012" srcRow="4079" trgRow="3769" color="EX-pale-yellow-green" />
    <link srcID="13687" trgID="10958" rel="rRr" directed="false" shadow="true" shadowCol="138013" srcRow="4079" trgRow="3793" color="EX-pale-purple" />
    <link srcID="13687" trgID="13914" rel="rRr" directed="false" shadow="true" shadowCol="138014" srcRow="4079" trgRow="3854" color="EX-pale-magenta" />
    <link srcID="13687" trgID="12757" rel="rRr" directed="false" shadow="true" shadowCol="138015" srcRow="4079" trgRow="3871" color="EX-pale-red-orange" />
    <link srcID="13687" trgID="13465" rel="rRr" directed="false" shadow="true" shadowCol="138016" srcRow="4079" trgRow="3905" color="EX-blue" />
    <link srcID="13687" trgID="11335" rel="rRr" directed="false" shadow="true" shadowCol="138017" srcRow="4079" trgRow="4010" color="EX-orange" />
    <link srcID="13687" trgID="13779" rel="rRr" directed="false" shadow="true" shadowCol="138018" srcRow="4079" trgRow="4015" color="EX-dark-cyan" />
    <link srcID="13687" trgID="11798" rel="rRr" directed="false" shadow="false" column="77740" shadowCol="138019" srcRow="4079" trgRow="4127" color="EX-red" />
    <link srcID="13687" trgID="10658" rel="rRr" directed="false" shadow="false" column="77741" shadowCol="138020" srcRow="4079" trgRow="4151" color="EX-dark-orange" />
    <link srcID="13687" trgID="11395" rel="rRr" directed="false" shadow="false" column="77742" shadowCol="138021" srcRow="4079" trgRow="4200" color="EX-dark-gray-purple" />
    <link srcID="13687" trgID="11011" rel="rRr" directed="false" shadow="false" column="77743" shadowCol="138022" srcRow="4079" trgRow="4301" color="EX-cyan" />
    <link srcID="13687" trgID="13583" rel="rRr" directed="false" shadow="false" column="77744" shadowCol="138023" srcRow="4079" trgRow="4319" color="EX-yellow-orange" />
    <link srcID="13687" trgID="13481" rel="rRr" directed="false" shadow="false" column="77745" shadowCol="138024" srcRow="4079" trgRow="4338" color="EX-pure-blue" />
    <link srcID="13687" trgID="11326" rel="rRr" directed="false" shadow="false" column="77746" shadowCol="138025" srcRow="4079" trgRow="4345" color="EX-dark-yellow-green" />
    <link srcID="13687" trgID="10630" rel="rRr" directed="false" shadow="false" column="77747" shadowCol="138026" srcRow="4079" trgRow="4391" color="EX-dark-magenta" />
    <link srcID="13687" trgID="13921" rel="rRr" directed="false" shadow="false" column="77748" shadowCol="138027" srcRow="4079" trgRow="4426" color="EX-dark-green" />
    <link srcID="13687" trgID="11322" rel="rRr" directed="false" shadow="false" column="77749" shadowCol="138028" srcRow="4079" trgRow="4429" color="EX-blue-magenta" />
    <link srcID="13687" trgID="10926" rel="rRr" directed="false" shadow="false" column="77750" shadowCol="138029" srcRow="4079" trgRow="4541" color="EX-yellow-green" />
    <link srcID="13687" trgID="10984" rel="rRr" directed="false" shadow="false" column="77751" shadowCol="138030" srcRow="4079" trgRow="4609" color="EX-magenta" />
    <link srcID="13687" trgID="11838" rel="rRr" directed="false" shadow="false" column="77752" shadowCol="138031" srcRow="4079" trgRow="4655" color="EX-green" />
    <link srcID="13687" trgID="11336" rel="rRr" directed="false" shadow="false" column="77753" shadowCol="138032" srcRow="4079" trgRow="4683" color="EX-yellow" />
    <link srcID="13687" trgID="11356" rel="rRr" directed="false" shadow="false" column="77754" shadowCol="138033" srcRow="4079" trgRow="4723" color="EX-purple" />
    <link srcID="13687" trgID="10921" rel="rRr" directed="false" shadow="false" column="77755" shadowCol="138034" srcRow="4079" trgRow="4773" color="EX-dark-purple" />
    <link srcID="12365" trgID="13687" rel="rRr" directed="false" shadow="false" column="77756" shadowCol="138035" srcRow="4805" trgRow="4079" color="EX-dark-red" />
    <link srcID="13687" trgID="11327" rel="rRr" directed="false" shadow="false" column="77757" shadowCol="138036" srcRow="4079" trgRow="4815" color="EX-pale-green" />
    <link srcID="13687" trgID="13919" rel="rRr" directed="false" shadow="false" column="77758" shadowCol="138037" srcRow="4079" trgRow="4816" color="EX-pale-blue" />
    <link srcID="13687" trgID="10941" rel="rRr" directed="false" shadow="false" column="77759" shadowCol="138038" srcRow="4079" trgRow="4825" color="EX-dark-tan" />
    <link srcID="10918" trgID="13687" rel="rRr" directed="false" shadow="false" column="77760" shadowCol="138039" srcRow="4837" trgRow="4079" color="EX-pale-blue-magenta" />
    <link srcID="13687" trgID="10631" rel="rRr" directed="false" shadow="false" column="77761" shadowCol="138040" srcRow="4079" trgRow="5090" color="EX-pale-yellow orange" />
    <link srcID="13687" trgID="11158" rel="rRr" directed="false" shadow="false" column="77762" shadowCol="138041" srcRow="4079" trgRow="5096" color="EX-medium-magenta" />
    <link srcID="13687" trgID="13808" rel="rRr" directed="false" shadow="false" column="77763" shadowCol="138042" srcRow="4079" trgRow="5163" color="EX-pale-red" />
    <link srcID="13687" trgID="12688" rel="rRr" directed="false" shadow="false" column="77764" shadowCol="138043" srcRow="4079" trgRow="5269" color="EX-pale-cyan" />
    <link srcID="13687" trgID="12220" rel="rRr" directed="false" shadow="false" column="77765" shadowCol="138044" srcRow="4079" trgRow="5370" color="EX-pale-yellow-green" />
    <link srcID="12686" trgID="13934" rel="rRr" directed="false" shadow="true" shadowCol="138045" srcRow="4080" trgRow="3490" color="EX-pale-purple" />
    <link srcID="12686" trgID="13290" rel="rRr" directed="false" shadow="true" shadowCol="138046" srcRow="4080" trgRow="3491" color="EX-pale-magenta" />
    <link srcID="12686" trgID="10672" rel="rRr" directed="false" shadow="true" shadowCol="138047" srcRow="4080" trgRow="3522" color="EX-pale-red-orange" />
    <link srcID="10988" trgID="12686" rel="rRr" directed="false" shadow="true" shadowCol="138048" srcRow="3661" trgRow="4080" color="EX-blue" />
    <link srcID="12686" trgID="11883" rel="rRr" directed="false" shadow="true" shadowCol="138049" srcRow="4080" trgRow="3750" color="EX-orange" />
    <link srcID="12686" trgID="13941" rel="rRr" directed="false" shadow="true" shadowCol="138050" srcRow="4080" trgRow="3964" color="EX-dark-cyan" />
    <link srcID="12686" trgID="13512" rel="rRr" directed="false" shadow="true" shadowCol="138051" srcRow="4080" trgRow="3967" color="EX-red" />
    <link srcID="12686" trgID="12562" rel="rRr" directed="false" shadow="false" column="77766" shadowCol="138052" srcRow="4080" trgRow="4512" color="EX-dark-orange" />
    <link srcID="12686" trgID="11314" rel="rRr" directed="false" shadow="false" column="77767" shadowCol="138053" srcRow="4080" trgRow="4548" color="EX-dark-gray-purple" />
    <link srcID="12686" trgID="12905" rel="rRr" directed="false" shadow="false" column="77768" shadowCol="138054" srcRow="4080" trgRow="4577" color="EX-cyan" />
    <link srcID="12686" trgID="11153" rel="rRr" directed="false" shadow="false" column="77769" shadowCol="138055" srcRow="4080" trgRow="4674" color="EX-yellow-orange" />
    <link srcID="10738" trgID="10663" rel="rRr" directed="false" shadow="false" column="77770" shadowCol="138056" srcRow="4504" trgRow="4081" color="EX-pure-blue" />
    <link srcID="13443" trgID="12309" rel="rRr" directed="false" shadow="true" shadowCol="138057" srcRow="4082" trgRow="2431" color="EX-dark-yellow-green" />
    <link srcID="12338" trgID="13443" rel="rRr" directed="false" shadow="true" shadowCol="138058" srcRow="2445" trgRow="4082" color="EX-dark-magenta" />
    <link srcID="11909" trgID="13443" rel="rRr" directed="false" shadow="true" shadowCol="138059" srcRow="2464" trgRow="4082" color="EX-dark-green" />
    <link srcID="13443" trgID="11586" rel="rRr" directed="false" shadow="true" shadowCol="138060" srcRow="4082" trgRow="2508" color="EX-blue-magenta" />
    <link srcID="13443" trgID="10878" rel="rRr" directed="false" shadow="true" shadowCol="138061" srcRow="4082" trgRow="2612" color="EX-yellow-green" />
    <link srcID="13573" trgID="13443" rel="rRr" directed="false" shadow="true" shadowCol="138062" srcRow="2629" trgRow="4082" color="EX-magenta" />
    <link srcID="11768" trgID="13443" rel="rRr" directed="false" shadow="true" shadowCol="138063" srcRow="2772" trgRow="4082" color="EX-green" />
    <link srcID="11323" trgID="13443" rel="rRr" directed="false" shadow="true" shadowCol="138064" srcRow="3475" trgRow="4082" color="EX-yellow" />
    <link srcID="13443" trgID="11904" rel="rRr" directed="false" shadow="true" shadowCol="138065" srcRow="4082" trgRow="3488" color="EX-purple" />
    <link srcID="11885" trgID="13443" rel="rRr" directed="false" shadow="true" shadowCol="138066" srcRow="3533" trgRow="4082" color="EX-dark-purple" />
    <link srcID="13443" trgID="13183" rel="rRr" directed="false" shadow="true" shadowCol="138067" srcRow="4082" trgRow="3535" color="EX-dark-red" />
    <link srcID="13498" trgID="13443" rel="rRr" directed="false" shadow="true" shadowCol="138068" srcRow="3536" trgRow="4082" color="EX-pale-green" />
    <link srcID="12880" trgID="13443" rel="rRr" directed="false" shadow="true" shadowCol="138069" srcRow="3552" trgRow="4082" color="EX-pale-blue" />
    <link srcID="13443" trgID="13910" rel="rRr" directed="false" shadow="true" shadowCol="138070" srcRow="4082" trgRow="3560" color="EX-dark-tan" />
    <link srcID="12335" trgID="13443" rel="rRr" directed="false" shadow="true" shadowCol="138071" srcRow="3576" trgRow="4082" color="EX-pale-blue-magenta" />
    <link srcID="13443" trgID="12724" rel="rRr" directed="false" shadow="true" shadowCol="138072" srcRow="4082" trgRow="3577" color="EX-pale-yellow orange" />
    <link srcID="11893" trgID="13443" rel="rRr" directed="false" shadow="true" shadowCol="138073" srcRow="3595" trgRow="4082" color="EX-medium-magenta" />
    <link srcID="11988" trgID="13443" rel="rRr" directed="false" shadow="true" shadowCol="138074" srcRow="3647" trgRow="4082" color="EX-pale-red" />
    <link srcID="13443" trgID="11380" rel="rRr" directed="false" shadow="true" shadowCol="138075" srcRow="4082" trgRow="3658" color="EX-pale-cyan" />
    <link srcID="13443" trgID="13182" rel="rRr" directed="false" shadow="true" shadowCol="138076" srcRow="4082" trgRow="3718" color="EX-pale-yellow-green" />
    <link srcID="13185" trgID="13443" rel="rRr" directed="false" shadow="true" shadowCol="138077" srcRow="3719" trgRow="4082" color="EX-pale-purple" />
    <link srcID="11796" trgID="13443" rel="rRr" directed="false" shadow="true" shadowCol="138078" srcRow="3729" trgRow="4082" color="EX-pale-magenta" />
    <link srcID="10927" trgID="13443" rel="rRr" directed="false" shadow="true" shadowCol="138079" srcRow="3732" trgRow="4082" color="EX-pale-red-orange" />
    <link srcID="11946" trgID="13443" rel="rRr" directed="false" shadow="true" shadowCol="138080" srcRow="3735" trgRow="4082" color="EX-blue" />
    <link srcID="11048" trgID="13443" rel="rRr" directed="false" shadow="true" shadowCol="138081" srcRow="3771" trgRow="4082" color="EX-orange" />
    <link srcID="10632" trgID="13443" rel="rRr" directed="false" shadow="true" shadowCol="138082" srcRow="3798" trgRow="4082" color="EX-dark-cyan" />
    <link srcID="12887" trgID="13443" rel="rRr" directed="false" shadow="true" shadowCol="138083" srcRow="3827" trgRow="4082" color="EX-red" />
    <link srcID="11851" trgID="13443" rel="rRr" directed="false" shadow="true" shadowCol="138084" srcRow="3832" trgRow="4082" color="EX-dark-orange" />
    <link srcID="13880" trgID="13443" rel="rRr" directed="false" shadow="true" shadowCol="138085" srcRow="3848" trgRow="4082" color="EX-dark-gray-purple" />
    <link srcID="13872" trgID="13443" rel="rRr" directed="false" shadow="true" shadowCol="138086" srcRow="3859" trgRow="4082" color="EX-cyan" />
    <link srcID="13310" trgID="13443" rel="rRr" directed="false" shadow="true" shadowCol="138087" srcRow="3872" trgRow="4082" color="EX-yellow-orange" />
    <link srcID="10640" trgID="13443" rel="rRr" directed="false" shadow="true" shadowCol="138088" srcRow="3881" trgRow="4082" color="EX-pure-blue" />
    <link srcID="10657" trgID="13443" rel="rRr" directed="false" shadow="true" shadowCol="138089" srcRow="3932" trgRow="4082" color="EX-dark-yellow-green" />
    <link srcID="10930" trgID="13443" rel="rRr" directed="false" shadow="true" shadowCol="138090" srcRow="3943" trgRow="4082" color="EX-dark-magenta" />
    <link srcID="12310" trgID="13443" rel="rRr" directed="false" shadow="true" shadowCol="138091" srcRow="3986" trgRow="4082" color="EX-dark-green" />
    <link srcID="13302" trgID="13443" rel="rRr" directed="false" shadow="true" shadowCol="138092" srcRow="3990" trgRow="4082" color="EX-blue-magenta" />
    <link srcID="13098" trgID="13443" rel="rRr" directed="false" shadow="true" shadowCol="138093" srcRow="4049" trgRow="4082" color="EX-yellow-green" />
    <link srcID="11431" trgID="13443" rel="rRr" directed="false" shadow="true" shadowCol="138094" srcRow="4069" trgRow="4082" color="EX-magenta" />
    <link srcID="10917" trgID="13443" rel="rRr" directed="false" shadow="false" column="77771" shadowCol="138095" srcRow="4132" trgRow="4082" color="EX-green" />
    <link srcID="13443" trgID="13774" rel="rRr" directed="false" shadow="false" column="77772" shadowCol="138096" srcRow="4082" trgRow="4137" color="EX-yellow" />
    <link srcID="10981" trgID="13443" rel="rRr" directed="false" shadow="false" column="77773" shadowCol="138097" srcRow="4141" trgRow="4082" color="EX-purple" />
    <link srcID="12025" trgID="13443" rel="rRr" directed="false" shadow="false" column="77774" shadowCol="138098" srcRow="4165" trgRow="4082" color="EX-dark-purple" />
    <link srcID="13443" trgID="13234" rel="rRr" directed="false" shadow="false" column="77775" shadowCol="138099" srcRow="4082" trgRow="4189" color="EX-dark-red" />
    <link srcID="13820" trgID="13443" rel="rRr" directed="false" shadow="false" column="77776" shadowCol="138100" srcRow="4223" trgRow="4082" color="EX-pale-green" />
    <link srcID="11337" trgID="13443" rel="rRr" directed="false" shadow="false" column="77777" shadowCol="138101" srcRow="4272" trgRow="4082" color="EX-pale-blue" />
    <link srcID="12000" trgID="13443" rel="rRr" directed="false" shadow="false" column="77778" shadowCol="138102" srcRow="4275" trgRow="4082" color="EX-dark-tan" />
    <link srcID="10928" trgID="13443" rel="rRr" directed="false" shadow="false" column="77779" shadowCol="138103" srcRow="4292" trgRow="4082" color="EX-pale-blue-magenta" />
    <link srcID="13443" trgID="10592" rel="rRr" directed="false" shadow="false" column="77780" shadowCol="138104" srcRow="4082" trgRow="4491" color="EX-pale-yellow orange" />
    <link srcID="13167" trgID="13443" rel="rRr" directed="false" shadow="false" column="77781" shadowCol="138105" srcRow="4509" trgRow="4082" color="EX-medium-magenta" />
    <link srcID="13443" trgID="11360" rel="rRr" directed="false" shadow="false" column="77782" shadowCol="138106" srcRow="4082" trgRow="4510" color="EX-pale-red" />
    <link srcID="13443" trgID="11980" rel="rRr" directed="false" shadow="false" column="77783" shadowCol="138107" srcRow="4082" trgRow="4511" color="EX-pale-cyan" />
    <link srcID="13443" trgID="11493" rel="rRr" directed="false" shadow="false" column="77784" shadowCol="138108" srcRow="4082" trgRow="4594" color="EX-pale-yellow-green" />
    <link srcID="13443" trgID="13993" rel="rRr" directed="false" shadow="false" column="77785" shadowCol="138109" srcRow="4082" trgRow="4634" color="EX-pale-purple" />
    <link srcID="11432" trgID="13443" rel="rRr" directed="false" shadow="false" column="77786" shadowCol="138110" srcRow="4666" trgRow="4082" color="EX-pale-magenta" />
    <link srcID="13443" trgID="13856" rel="rRr" directed="false" shadow="false" column="77787" shadowCol="138111" srcRow="4082" trgRow="4685" color="EX-pale-red-orange" />
    <link srcID="13443" trgID="13739" rel="rRr" directed="false" shadow="false" column="77788" shadowCol="138112" srcRow="4082" trgRow="4740" color="EX-blue" />
    <link srcID="13443" trgID="11155" rel="rRr" directed="false" shadow="false" column="77789" shadowCol="138113" srcRow="4082" trgRow="4847" color="EX-orange" />
    <link srcID="13678" trgID="13443" rel="rRr" directed="false" shadow="false" column="77790" shadowCol="138114" srcRow="4857" trgRow="4082" color="EX-dark-cyan" />
    <link srcID="10841" trgID="13443" rel="rRr" directed="false" shadow="false" column="77791" shadowCol="138115" srcRow="4861" trgRow="4082" color="EX-red" />
    <link srcID="13591" trgID="13443" rel="rRr" directed="false" shadow="false" column="77792" shadowCol="138116" srcRow="4872" trgRow="4082" color="EX-dark-orange" />
    <link srcID="13556" trgID="13443" rel="rRr" directed="false" shadow="false" column="77793" shadowCol="138117" srcRow="4886" trgRow="4082" color="EX-dark-gray-purple" />
    <link srcID="11962" trgID="13443" rel="rRr" directed="false" shadow="false" column="77794" shadowCol="138118" srcRow="4892" trgRow="4082" color="EX-cyan" />
    <link srcID="11826" trgID="13443" rel="rRr" directed="false" shadow="false" column="77795" shadowCol="138119" srcRow="4975" trgRow="4082" color="EX-yellow-orange" />
    <link srcID="13443" trgID="12125" rel="rRr" directed="false" shadow="false" column="77796" shadowCol="138120" srcRow="4082" trgRow="5091" color="EX-pure-blue" />
    <link srcID="13443" trgID="12573" rel="rRr" directed="false" shadow="false" column="77797" shadowCol="138121" srcRow="4082" trgRow="5473" color="EX-dark-yellow-green" />
    <link srcID="13443" trgID="11722" rel="rRr" directed="false" shadow="false" column="77798" shadowCol="138122" srcRow="4082" trgRow="5626" color="EX-dark-magenta" />
    <link srcID="11992" trgID="13252" rel="rRr" directed="false" shadow="true" shadowCol="138123" srcRow="4083" trgRow="2470" color="EX-dark-green" />
    <link srcID="11992" trgID="10708" rel="rRr" directed="false" shadow="true" shadowCol="138124" srcRow="4083" trgRow="3454" color="EX-blue-magenta" />
    <link srcID="10963" trgID="11992" rel="rRr" directed="false" shadow="true" shadowCol="138125" srcRow="3460" trgRow="4083" color="EX-yellow-green" />
    <link srcID="10703" trgID="11992" rel="rRr" directed="false" shadow="true" shadowCol="138126" srcRow="3462" trgRow="4083" color="EX-magenta" />
    <link srcID="12766" trgID="11992" rel="rRr" directed="false" shadow="true" shadowCol="138127" srcRow="3463" trgRow="4083" color="EX-green" />
    <link srcID="11992" trgID="11809" rel="rRr" directed="false" shadow="true" shadowCol="138128" srcRow="4083" trgRow="3469" color="EX-yellow" />
    <link srcID="11669" trgID="11992" rel="rRr" directed="false" shadow="true" shadowCol="138129" srcRow="3470" trgRow="4083" color="EX-purple" />
    <link srcID="10677" trgID="11992" rel="rRr" directed="false" shadow="true" shadowCol="138130" srcRow="3484" trgRow="4083" color="EX-dark-purple" />
    <link srcID="11540" trgID="11992" rel="rRr" directed="false" shadow="true" shadowCol="138131" srcRow="3486" trgRow="4083" color="EX-dark-red" />
    <link srcID="11992" trgID="12231" rel="rRr" directed="false" shadow="true" shadowCol="138132" srcRow="4083" trgRow="3506" color="EX-pale-green" />
    <link srcID="11992" trgID="12755" rel="rRr" directed="false" shadow="true" shadowCol="138133" srcRow="4083" trgRow="3507" color="EX-pale-blue" />
    <link srcID="10710" trgID="11992" rel="rRr" directed="false" shadow="true" shadowCol="138134" srcRow="3508" trgRow="4083" color="EX-dark-tan" />
    <link srcID="12538" trgID="11992" rel="rRr" directed="false" shadow="true" shadowCol="138135" srcRow="3515" trgRow="4083" color="EX-pale-blue-magenta" />
    <link srcID="11689" trgID="11992" rel="rRr" directed="false" shadow="true" shadowCol="138136" srcRow="3529" trgRow="4083" color="EX-pale-yellow orange" />
    <link srcID="12333" trgID="11992" rel="rRr" directed="false" shadow="true" shadowCol="138137" srcRow="3538" trgRow="4083" color="EX-medium-magenta" />
    <link srcID="11160" trgID="11992" rel="rRr" directed="false" shadow="true" shadowCol="138138" srcRow="3715" trgRow="4083" color="EX-pale-red" />
    <link srcID="11992" trgID="13182" rel="rRr" directed="false" shadow="true" shadowCol="138139" srcRow="4083" trgRow="3718" color="EX-pale-cyan" />
    <link srcID="11992" trgID="13185" rel="rRr" directed="false" shadow="true" shadowCol="138140" srcRow="4083" trgRow="3719" color="EX-pale-yellow-green" />
    <link srcID="11992" trgID="11437" rel="rRr" directed="false" shadow="true" shadowCol="138141" srcRow="4083" trgRow="3847" color="EX-pale-purple" />
    <link srcID="11992" trgID="13907" rel="rRr" directed="false" shadow="true" shadowCol="138142" srcRow="4083" trgRow="3882" color="EX-pale-magenta" />
    <link srcID="11992" trgID="11357" rel="rRr" directed="false" shadow="true" shadowCol="138143" srcRow="4083" trgRow="3929" color="EX-pale-red-orange" />
    <link srcID="11992" trgID="13148" rel="rRr" directed="false" shadow="true" shadowCol="138144" srcRow="4083" trgRow="3989" color="EX-blue" />
    <link srcID="11992" trgID="11876" rel="rRr" directed="false" shadow="false" column="77799" shadowCol="138145" srcRow="4083" trgRow="4184" color="EX-orange" />
    <link srcID="11992" trgID="13354" rel="rRr" directed="false" shadow="false" column="77800" shadowCol="138146" srcRow="4083" trgRow="4342" color="EX-dark-cyan" />
    <link srcID="11992" trgID="10835" rel="rRr" directed="false" shadow="false" column="77801" shadowCol="138147" srcRow="4083" trgRow="4435" color="EX-red" />
    <link srcID="11992" trgID="11594" rel="rRr" directed="false" shadow="false" column="77802" shadowCol="138148" srcRow="4083" trgRow="4488" color="EX-dark-orange" />
    <link srcID="12787" trgID="11992" rel="rRr" directed="false" shadow="false" column="77803" shadowCol="138149" srcRow="4755" trgRow="4083" color="EX-dark-gray-purple" />
    <link srcID="11992" trgID="11017" rel="rRr" directed="false" shadow="false" column="77804" shadowCol="138150" srcRow="4083" trgRow="5097" color="EX-cyan" />
    <link srcID="11992" trgID="10616" rel="rRr" directed="false" shadow="false" column="77805" shadowCol="138151" srcRow="4083" trgRow="5189" color="EX-yellow-orange" />
    <link srcID="13078" trgID="10687" rel="rRr" directed="false" shadow="true" shadowCol="138152" srcRow="4084" trgRow="3453" color="EX-pure-blue" />
    <link srcID="13078" trgID="10708" rel="rRr" directed="false" shadow="true" shadowCol="138153" srcRow="4084" trgRow="3454" color="EX-dark-yellow-green" />
    <link srcID="10963" trgID="13078" rel="rRr" directed="false" shadow="true" shadowCol="138154" srcRow="3460" trgRow="4084" color="EX-dark-magenta" />
    <link srcID="13078" trgID="13994" rel="rRr" directed="false" shadow="true" shadowCol="138155" srcRow="4084" trgRow="3501" color="EX-dark-green" />
    <link srcID="10756" trgID="13078" rel="rRr" directed="false" shadow="true" shadowCol="138156" srcRow="3513" trgRow="4084" color="EX-blue-magenta" />
    <link srcID="13078" trgID="11893" rel="rRr" directed="false" shadow="true" shadowCol="138157" srcRow="4084" trgRow="3595" color="EX-yellow-green" />
    <link srcID="10973" trgID="13078" rel="rRr" directed="false" shadow="true" shadowCol="138158" srcRow="3662" trgRow="4084" color="EX-magenta" />
    <link srcID="13078" trgID="11941" rel="rRr" directed="false" shadow="true" shadowCol="138159" srcRow="4084" trgRow="3698" color="EX-green" />
    <link srcID="13078" trgID="11042" rel="rRr" directed="false" shadow="true" shadowCol="138160" srcRow="4084" trgRow="3795" color="EX-yellow" />
    <link srcID="13078" trgID="11324" rel="rRr" directed="false" shadow="true" shadowCol="138161" srcRow="4084" trgRow="3840" color="EX-purple" />
    <link srcID="13078" trgID="10839" rel="rRr" directed="false" shadow="true" shadowCol="138162" srcRow="4084" trgRow="3845" color="EX-dark-purple" />
    <link srcID="13078" trgID="11437" rel="rRr" directed="false" shadow="true" shadowCol="138163" srcRow="4084" trgRow="3847" color="EX-dark-red" />
    <link srcID="13078" trgID="10610" rel="rRr" directed="false" shadow="false" column="77806" shadowCol="138164" srcRow="4084" trgRow="4089" color="EX-pale-green" />
    <link srcID="13078" trgID="11316" rel="rRr" directed="false" shadow="false" column="77807" shadowCol="138165" srcRow="4084" trgRow="4124" color="EX-pale-blue" />
    <link srcID="12025" trgID="13078" rel="rRr" directed="false" shadow="false" column="77808" shadowCol="138166" srcRow="4165" trgRow="4084" color="EX-dark-tan" />
    <link srcID="13078" trgID="12610" rel="rRr" directed="false" shadow="false" column="77809" shadowCol="138167" srcRow="4084" trgRow="4274" color="EX-pale-blue-magenta" />
    <link srcID="11931" trgID="13078" rel="rRr" directed="false" shadow="false" column="77810" shadowCol="138168" srcRow="4346" trgRow="4084" color="EX-pale-yellow orange" />
    <link srcID="13078" trgID="11062" rel="rRr" directed="false" shadow="false" column="77811" shadowCol="138169" srcRow="4084" trgRow="4513" color="EX-medium-magenta" />
    <link srcID="13078" trgID="11681" rel="rRr" directed="false" shadow="false" column="77812" shadowCol="138170" srcRow="4084" trgRow="4543" color="EX-pale-red" />
    <link srcID="13078" trgID="11182" rel="rRr" directed="false" shadow="false" column="77813" shadowCol="138171" srcRow="4084" trgRow="4784" color="EX-pale-cyan" />
    <link srcID="13052" trgID="13078" rel="rRr" directed="false" shadow="false" column="77814" shadowCol="138172" srcRow="4839" trgRow="4084" color="EX-pale-yellow-green" />
    <link srcID="13078" trgID="11503" rel="rRr" directed="false" shadow="false" column="77815" shadowCol="138173" srcRow="4084" trgRow="5093" color="EX-pale-purple" />
    <link srcID="13078" trgID="11017" rel="rRr" directed="false" shadow="false" column="77816" shadowCol="138174" srcRow="4084" trgRow="5097" color="EX-pale-magenta" />
    <link srcID="13078" trgID="10886" rel="rRr" directed="false" shadow="false" column="77817" shadowCol="138175" srcRow="4084" trgRow="5431" color="EX-pale-red-orange" />
    <link srcID="10687" trgID="11553" rel="rRr" directed="false" shadow="true" shadowCol="138176" srcRow="3453" trgRow="4085" color="EX-blue" />
    <link srcID="10963" trgID="11553" rel="rRr" directed="false" shadow="true" shadowCol="138177" srcRow="3460" trgRow="4085" color="EX-orange" />
    <link srcID="11553" trgID="12763" rel="rRr" directed="false" shadow="true" shadowCol="138178" srcRow="4085" trgRow="3472" color="EX-dark-cyan" />
    <link srcID="11553" trgID="13227" rel="rRr" directed="false" shadow="true" shadowCol="138179" srcRow="4085" trgRow="3477" color="EX-red" />
    <link srcID="11019" trgID="11553" rel="rRr" directed="false" shadow="true" shadowCol="138180" srcRow="3510" trgRow="4085" color="EX-dark-orange" />
    <link srcID="11872" trgID="11553" rel="rRr" directed="false" shadow="true" shadowCol="138181" srcRow="3569" trgRow="4085" color="EX-dark-gray-purple" />
    <link srcID="11553" trgID="11174" rel="rRr" directed="false" shadow="true" shadowCol="138182" srcRow="4085" trgRow="3572" color="EX-cyan" />
    <link srcID="13168" trgID="11553" rel="rRr" directed="false" shadow="true" shadowCol="138183" srcRow="3582" trgRow="4085" color="EX-yellow-orange" />
    <link srcID="11553" trgID="12395" rel="rRr" directed="false" shadow="true" shadowCol="138184" srcRow="4085" trgRow="3585" color="EX-pure-blue" />
    <link srcID="12317" trgID="11553" rel="rRr" directed="false" shadow="false" column="77818" shadowCol="138185" srcRow="4253" trgRow="4085" color="EX-dark-yellow-green" />
    <link srcID="11553" trgID="10593" rel="rRr" directed="false" shadow="false" column="77819" shadowCol="138186" srcRow="4085" trgRow="5221" color="EX-dark-magenta" />
    <link srcID="10708" trgID="12554" rel="rRr" directed="false" shadow="true" shadowCol="138187" srcRow="3454" trgRow="4086" color="EX-dark-green" />
    <link srcID="10963" trgID="12554" rel="rRr" directed="false" shadow="true" shadowCol="138188" srcRow="3460" trgRow="4086" color="EX-blue-magenta" />
    <link srcID="11904" trgID="12554" rel="rRr" directed="false" shadow="true" shadowCol="138189" srcRow="3488" trgRow="4086" color="EX-yellow-green" />
    <link srcID="11361" trgID="12554" rel="rRr" directed="false" shadow="false" column="77820" shadowCol="138190" srcRow="4660" trgRow="4086" color="EX-magenta" />
    <link srcID="12293" trgID="11880" rel="rRr" directed="false" shadow="true" shadowCol="138191" srcRow="2983" trgRow="4087" color="EX-green" />
    <link srcID="10708" trgID="11880" rel="rRr" directed="false" shadow="true" shadowCol="138192" srcRow="3454" trgRow="4087" color="EX-yellow" />
    <link srcID="10963" trgID="11880" rel="rRr" directed="false" shadow="true" shadowCol="138193" srcRow="3460" trgRow="4087" color="EX-purple" />
    <link srcID="12766" trgID="11880" rel="rRr" directed="false" shadow="true" shadowCol="138194" srcRow="3463" trgRow="4087" color="EX-dark-purple" />
    <link srcID="11362" trgID="11880" rel="rRr" directed="false" shadow="true" shadowCol="138195" srcRow="3465" trgRow="4087" color="EX-dark-red" />
    <link srcID="11330" trgID="11880" rel="rRr" directed="false" shadow="true" shadowCol="138196" srcRow="3474" trgRow="4087" color="EX-pale-green" />
    <link srcID="10945" trgID="11880" rel="rRr" directed="false" shadow="true" shadowCol="138197" srcRow="3553" trgRow="4087" color="EX-pale-blue" />
    <link srcID="10951" trgID="11880" rel="rRr" directed="false" shadow="true" shadowCol="138198" srcRow="3554" trgRow="4087" color="EX-dark-tan" />
    <link srcID="11149" trgID="11880" rel="rRr" directed="false" shadow="true" shadowCol="138199" srcRow="3616" trgRow="4087" color="EX-pale-blue-magenta" />
    <link srcID="13708" trgID="11880" rel="rRr" directed="false" shadow="true" shadowCol="138200" srcRow="3703" trgRow="4087" color="EX-pale-yellow orange" />
    <link srcID="10831" trgID="11880" rel="rRr" directed="false" shadow="true" shadowCol="138201" srcRow="3844" trgRow="4087" color="EX-medium-magenta" />
    <link srcID="12304" trgID="11880" rel="rRr" directed="false" shadow="true" shadowCol="138202" srcRow="3895" trgRow="4087" color="EX-pale-red" />
    <link srcID="11009" trgID="11880" rel="rRr" directed="false" shadow="true" shadowCol="138203" srcRow="3913" trgRow="4087" color="EX-pale-cyan" />
    <link srcID="11934" trgID="11880" rel="rRr" directed="false" shadow="true" shadowCol="138204" srcRow="3946" trgRow="4087" color="EX-pale-yellow-green" />
    <link srcID="13800" trgID="11880" rel="rRr" directed="false" shadow="true" shadowCol="138205" srcRow="3996" trgRow="4087" color="EX-pale-purple" />
    <link srcID="12574" trgID="11880" rel="rRr" directed="false" shadow="true" shadowCol="138206" srcRow="4001" trgRow="4087" color="EX-pale-magenta" />
    <link srcID="11290" trgID="11880" rel="rRr" directed="false" shadow="true" shadowCol="138207" srcRow="4035" trgRow="4087" color="EX-pale-red-orange" />
    <link srcID="12567" trgID="11880" rel="rRr" directed="false" shadow="true" shadowCol="138208" srcRow="4051" trgRow="4087" color="EX-blue" />
    <link srcID="10610" trgID="11880" rel="rRr" directed="false" shadow="false" column="77821" shadowCol="138209" srcRow="4089" trgRow="4087" color="EX-orange" />
    <link srcID="11718" trgID="11880" rel="rRr" directed="false" shadow="false" column="77822" shadowCol="138210" srcRow="4091" trgRow="4087" color="EX-dark-cyan" />
    <link srcID="12850" trgID="11880" rel="rRr" directed="false" shadow="false" column="77823" shadowCol="138211" srcRow="4331" trgRow="4087" color="EX-red" />
    <link srcID="11495" trgID="11880" rel="rRr" directed="false" shadow="false" column="77824" shadowCol="138212" srcRow="4341" trgRow="4087" color="EX-dark-orange" />
    <link srcID="12490" trgID="11880" rel="rRr" directed="false" shadow="false" column="77825" shadowCol="138213" srcRow="4471" trgRow="4087" color="EX-dark-gray-purple" />
    <link srcID="10680" trgID="11880" rel="rRr" directed="false" shadow="false" column="77826" shadowCol="138214" srcRow="4482" trgRow="4087" color="EX-cyan" />
    <link srcID="11880" trgID="12590" rel="rRr" directed="false" shadow="false" column="77827" shadowCol="138215" srcRow="4087" trgRow="4522" color="EX-yellow-orange" />
    <link srcID="11714" trgID="11880" rel="rRr" directed="false" shadow="false" column="77828" shadowCol="138216" srcRow="4569" trgRow="4087" color="EX-pure-blue" />
    <link srcID="13346" trgID="11880" rel="rRr" directed="false" shadow="false" column="77829" shadowCol="138217" srcRow="4764" trgRow="4087" color="EX-dark-yellow-green" />
    <link srcID="11079" trgID="11880" rel="rRr" directed="false" shadow="false" column="77830" shadowCol="138218" srcRow="4883" trgRow="4087" color="EX-dark-magenta" />
    <link srcID="13238" trgID="11880" rel="rRr" directed="false" shadow="false" column="77831" shadowCol="138219" srcRow="5129" trgRow="4087" color="EX-dark-green" />
    <link srcID="12139" trgID="11880" rel="rRr" directed="false" shadow="false" column="77832" shadowCol="138220" srcRow="5187" trgRow="4087" color="EX-blue-magenta" />
    <link srcID="11163" trgID="11880" rel="rRr" directed="false" shadow="false" column="77833" shadowCol="138221" srcRow="5411" trgRow="4087" color="EX-yellow-green" />
    <link srcID="13624" trgID="11880" rel="rRr" directed="false" shadow="false" column="77834" shadowCol="138222" srcRow="5636" trgRow="4087" color="EX-magenta" />
    <link srcID="11552" trgID="10687" rel="rRr" directed="false" shadow="true" shadowCol="138223" srcRow="4088" trgRow="3453" color="EX-green" />
    <link srcID="11552" trgID="10963" rel="rRr" directed="false" shadow="true" shadowCol="138224" srcRow="4088" trgRow="3460" color="EX-yellow" />
    <link srcID="11552" trgID="11669" rel="rRr" directed="false" shadow="true" shadowCol="138225" srcRow="4088" trgRow="3470" color="EX-purple" />
    <link srcID="11552" trgID="10677" rel="rRr" directed="false" shadow="true" shadowCol="138226" srcRow="4088" trgRow="3484" color="EX-dark-purple" />
    <link srcID="11552" trgID="10924" rel="rRr" directed="false" shadow="true" shadowCol="138227" srcRow="4088" trgRow="3499" color="EX-dark-red" />
    <link srcID="11552" trgID="12780" rel="rRr" directed="false" shadow="true" shadowCol="138228" srcRow="4088" trgRow="3555" color="EX-pale-green" />
    <link srcID="11552" trgID="11778" rel="rRr" directed="false" shadow="true" shadowCol="138229" srcRow="4088" trgRow="3671" color="EX-pale-blue" />
    <link srcID="11552" trgID="11637" rel="rRr" directed="false" shadow="true" shadowCol="138230" srcRow="4088" trgRow="3672" color="EX-dark-tan" />
    <link srcID="11552" trgID="11786" rel="rRr" directed="false" shadow="true" shadowCol="138231" srcRow="4088" trgRow="3674" color="EX-pale-blue-magenta" />
    <link srcID="11552" trgID="12891" rel="rRr" directed="false" shadow="true" shadowCol="138232" srcRow="4088" trgRow="3678" color="EX-pale-yellow orange" />
    <link srcID="11552" trgID="11926" rel="rRr" directed="false" shadow="true" shadowCol="138233" srcRow="4088" trgRow="3693" color="EX-medium-magenta" />
    <link srcID="11552" trgID="10591" rel="rRr" directed="false" shadow="true" shadowCol="138234" srcRow="4088" trgRow="3695" color="EX-pale-red" />
    <link srcID="11552" trgID="13842" rel="rRr" directed="false" shadow="true" shadowCol="138235" srcRow="4088" trgRow="3706" color="EX-pale-cyan" />
    <link srcID="11552" trgID="12488" rel="rRr" directed="false" shadow="true" shadowCol="138236" srcRow="4088" trgRow="3708" color="EX-pale-yellow-green" />
    <link srcID="11552" trgID="14026" rel="rRr" directed="false" shadow="true" shadowCol="138237" srcRow="4088" trgRow="3862" color="EX-pale-purple" />
    <link srcID="11552" trgID="10590" rel="rRr" directed="false" shadow="true" shadowCol="138238" srcRow="4088" trgRow="3863" color="EX-pale-magenta" />
    <link srcID="11828" trgID="11552" rel="rRr" directed="false" shadow="true" shadowCol="138239" srcRow="3864" trgRow="4088" color="EX-pale-red-orange" />
    <link srcID="11552" trgID="11548" rel="rRr" directed="false" shadow="true" shadowCol="138240" srcRow="4088" trgRow="4008" color="EX-blue" />
    <link srcID="11552" trgID="10610" rel="rRr" directed="false" shadow="false" column="77835" shadowCol="138241" srcRow="4088" trgRow="4089" color="EX-orange" />
    <link srcID="11552" trgID="11577" rel="rRr" directed="false" shadow="false" column="77836" shadowCol="138242" srcRow="4088" trgRow="4270" color="EX-dark-cyan" />
    <link srcID="11552" trgID="10821" rel="rRr" directed="false" shadow="false" column="77837" shadowCol="138243" srcRow="4088" trgRow="4271" color="EX-red" />
    <link srcID="11552" trgID="10618" rel="rRr" directed="false" shadow="false" column="77838" shadowCol="138244" srcRow="4088" trgRow="4372" color="EX-dark-orange" />
    <link srcID="11552" trgID="10615" rel="rRr" directed="false" shadow="false" column="77839" shadowCol="138245" srcRow="4088" trgRow="4487" color="EX-dark-gray-purple" />
    <link srcID="11552" trgID="11939" rel="rRr" directed="false" shadow="false" column="77840" shadowCol="138246" srcRow="4088" trgRow="4596" color="EX-cyan" />
    <link srcID="11552" trgID="13923" rel="rRr" directed="false" shadow="false" column="77841" shadowCol="138247" srcRow="4088" trgRow="4605" color="EX-yellow-orange" />
    <link srcID="11552" trgID="11668" rel="rRr" directed="false" shadow="false" column="77842" shadowCol="138248" srcRow="4088" trgRow="4744" color="EX-pure-blue" />
    <link srcID="11552" trgID="10611" rel="rRr" directed="false" shadow="false" column="77843" shadowCol="138249" srcRow="4088" trgRow="5186" color="EX-dark-yellow-green" />
    <link srcID="11552" trgID="10606" rel="rRr" directed="false" shadow="false" column="77844" shadowCol="138250" srcRow="4088" trgRow="5421" color="EX-dark-magenta" />
    <link srcID="10610" trgID="12108" rel="rRr" directed="false" shadow="true" shadowCol="138251" srcRow="4089" trgRow="2454" color="EX-dark-green" />
    <link srcID="13048" trgID="10610" rel="rRr" directed="false" shadow="true" shadowCol="138252" srcRow="2484" trgRow="4089" color="EX-blue-magenta" />
    <link srcID="10963" trgID="10610" rel="rRr" directed="false" shadow="true" shadowCol="138253" srcRow="3460" trgRow="4089" color="EX-yellow-green" />
    <link srcID="10610" trgID="10948" rel="rRr" directed="false" shadow="true" shadowCol="138254" srcRow="4089" trgRow="3461" color="EX-magenta" />
    <link srcID="10610" trgID="13227" rel="rRr" directed="false" shadow="true" shadowCol="138255" srcRow="4089" trgRow="3477" color="EX-green" />
    <link srcID="10610" trgID="13994" rel="rRr" directed="false" shadow="true" shadowCol="138256" srcRow="4089" trgRow="3501" color="EX-yellow" />
    <link srcID="12817" trgID="10610" rel="rRr" directed="false" shadow="true" shadowCol="138257" srcRow="3565" trgRow="4089" color="EX-purple" />
    <link srcID="10610" trgID="11149" rel="rRr" directed="false" shadow="true" shadowCol="138258" srcRow="4089" trgRow="3616" color="EX-dark-purple" />
    <link srcID="11162" trgID="10610" rel="rRr" directed="false" shadow="true" shadowCol="138259" srcRow="3712" trgRow="4089" color="EX-dark-red" />
    <link srcID="10610" trgID="11170" rel="rRr" directed="false" shadow="true" shadowCol="138260" srcRow="4089" trgRow="3716" color="EX-pale-green" />
    <link srcID="10610" trgID="13907" rel="rRr" directed="false" shadow="true" shadowCol="138261" srcRow="4089" trgRow="3882" color="EX-pale-blue" />
    <link srcID="10610" trgID="11093" rel="rRr" directed="false" shadow="true" shadowCol="138262" srcRow="4089" trgRow="3887" color="EX-dark-tan" />
    <link srcID="10610" trgID="11290" rel="rRr" directed="false" shadow="true" shadowCol="138263" srcRow="4089" trgRow="4035" color="EX-pale-blue-magenta" />
    <link srcID="13078" trgID="10610" rel="rRr" directed="false" shadow="true" shadowCol="138264" srcRow="4084" trgRow="4089" color="EX-pale-yellow orange" />
    <link srcID="10610" trgID="11880" rel="rRr" directed="false" shadow="true" shadowCol="138265" srcRow="4089" trgRow="4087" color="EX-medium-magenta" />
    <link srcID="11552" trgID="10610" rel="rRr" directed="false" shadow="true" shadowCol="138266" srcRow="4088" trgRow="4089" color="EX-pale-red" />
    <link srcID="10610" trgID="11718" rel="rRr" directed="false" shadow="false" column="77845" shadowCol="138267" srcRow="4089" trgRow="4091" color="EX-pale-cyan" />
    <link srcID="10610" trgID="10844" rel="rRr" directed="false" shadow="false" column="77846" shadowCol="138268" srcRow="4089" trgRow="4092" color="EX-pale-yellow-green" />
    <link srcID="10610" trgID="11316" rel="rRr" directed="false" shadow="false" column="77847" shadowCol="138269" srcRow="4089" trgRow="4124" color="EX-pale-purple" />
    <link srcID="12850" trgID="10610" rel="rRr" directed="false" shadow="false" column="77848" shadowCol="138270" srcRow="4331" trgRow="4089" color="EX-pale-magenta" />
    <link srcID="11931" trgID="10610" rel="rRr" directed="false" shadow="false" column="77849" shadowCol="138271" srcRow="4346" trgRow="4089" color="EX-pale-red-orange" />
    <link srcID="10610" trgID="12202" rel="rRr" directed="false" shadow="false" column="77850" shadowCol="138272" srcRow="4089" trgRow="4393" color="EX-blue" />
    <link srcID="10610" trgID="11215" rel="rRr" directed="false" shadow="false" column="77851" shadowCol="138273" srcRow="4089" trgRow="4461" color="EX-orange" />
    <link srcID="11775" trgID="10610" rel="rRr" directed="false" shadow="false" column="77852" shadowCol="138274" srcRow="4810" trgRow="4089" color="EX-dark-cyan" />
    <link srcID="10610" trgID="10613" rel="rRr" directed="false" shadow="false" column="77853" shadowCol="138275" srcRow="4089" trgRow="5094" color="EX-red" />
    <link srcID="12046" trgID="10610" rel="rRr" directed="false" shadow="false" column="77854" shadowCol="138276" srcRow="5226" trgRow="4089" color="EX-dark-orange" />
    <link srcID="11394" trgID="10610" rel="rRr" directed="false" shadow="false" column="77855" shadowCol="138277" srcRow="5419" trgRow="4089" color="EX-dark-gray-purple" />
    <link srcID="10687" trgID="12750" rel="rRr" directed="false" shadow="true" shadowCol="138278" srcRow="3453" trgRow="4090" color="EX-cyan" />
    <link srcID="11809" trgID="12750" rel="rRr" directed="false" shadow="true" shadowCol="138279" srcRow="3469" trgRow="4090" color="EX-yellow-orange" />
    <link srcID="11323" trgID="12750" rel="rRr" directed="false" shadow="true" shadowCol="138280" srcRow="3475" trgRow="4090" color="EX-pure-blue" />
    <link srcID="12750" trgID="12732" rel="rRr" directed="false" shadow="true" shadowCol="138281" srcRow="4090" trgRow="3479" color="EX-dark-yellow-green" />
    <link srcID="13994" trgID="12750" rel="rRr" directed="false" shadow="true" shadowCol="138282" srcRow="3501" trgRow="4090" color="EX-dark-magenta" />
    <link srcID="11834" trgID="12750" rel="rRr" directed="false" shadow="true" shadowCol="138283" srcRow="3632" trgRow="4090" color="EX-dark-green" />
    <link srcID="11778" trgID="12750" rel="rRr" directed="false" shadow="true" shadowCol="138284" srcRow="3671" trgRow="4090" color="EX-blue-magenta" />
    <link srcID="11637" trgID="12750" rel="rRr" directed="false" shadow="true" shadowCol="138285" srcRow="3672" trgRow="4090" color="EX-yellow-green" />
    <link srcID="11789" trgID="12750" rel="rRr" directed="false" shadow="true" shadowCol="138286" srcRow="3673" trgRow="4090" color="EX-magenta" />
    <link srcID="12891" trgID="12750" rel="rRr" directed="false" shadow="true" shadowCol="138287" srcRow="3678" trgRow="4090" color="EX-green" />
    <link srcID="14025" trgID="12750" rel="rRr" directed="false" shadow="true" shadowCol="138288" srcRow="3694" trgRow="4090" color="EX-yellow" />
    <link srcID="11592" trgID="12750" rel="rRr" directed="false" shadow="true" shadowCol="138289" srcRow="3696" trgRow="4090" color="EX-purple" />
    <link srcID="11678" trgID="12750" rel="rRr" directed="false" shadow="true" shadowCol="138290" srcRow="3707" trgRow="4090" color="EX-dark-purple" />
    <link srcID="12488" trgID="12750" rel="rRr" directed="false" shadow="true" shadowCol="138291" srcRow="3708" trgRow="4090" color="EX-dark-red" />
    <link srcID="11828" trgID="12750" rel="rRr" directed="false" shadow="true" shadowCol="138292" srcRow="3864" trgRow="4090" color="EX-pale-green" />
    <link srcID="11331" trgID="12750" rel="rRr" directed="false" shadow="false" column="77856" shadowCol="138293" srcRow="4187" trgRow="4090" color="EX-pale-blue" />
    <link srcID="11832" trgID="12750" rel="rRr" directed="false" shadow="false" column="77857" shadowCol="138294" srcRow="4236" trgRow="4090" color="EX-dark-tan" />
    <link srcID="12745" trgID="12750" rel="rRr" directed="false" shadow="false" column="77858" shadowCol="138295" srcRow="4380" trgRow="4090" color="EX-pale-blue-magenta" />
    <link srcID="11791" trgID="12750" rel="rRr" directed="false" shadow="false" column="77859" shadowCol="138296" srcRow="4404" trgRow="4090" color="EX-pale-yellow orange" />
    <link srcID="11793" trgID="12750" rel="rRr" directed="false" shadow="false" column="77860" shadowCol="138297" srcRow="4658" trgRow="4090" color="EX-medium-magenta" />
    <link srcID="12277" trgID="12750" rel="rRr" directed="false" shadow="false" column="77861" shadowCol="138298" srcRow="4865" trgRow="4090" color="EX-pale-red" />
    <link srcID="11574" trgID="12750" rel="rRr" directed="false" shadow="false" column="77862" shadowCol="138299" srcRow="5043" trgRow="4090" color="EX-pale-cyan" />
    <link srcID="11546" trgID="12750" rel="rRr" directed="false" shadow="false" column="77863" shadowCol="138300" srcRow="5156" trgRow="4090" color="EX-pale-yellow-green" />
    <link srcID="10687" trgID="11718" rel="rRr" directed="false" shadow="true" shadowCol="138301" srcRow="3453" trgRow="4091" color="EX-pale-purple" />
    <link srcID="10963" trgID="11718" rel="rRr" directed="false" shadow="true" shadowCol="138302" srcRow="3460" trgRow="4091" color="EX-pale-magenta" />
    <link srcID="11718" trgID="10948" rel="rRr" directed="false" shadow="true" shadowCol="138303" srcRow="4091" trgRow="3461" color="EX-pale-red-orange" />
    <link srcID="11935" trgID="11718" rel="rRr" directed="false" shadow="true" shadowCol="138304" srcRow="3502" trgRow="4091" color="EX-blue" />
    <link srcID="10806" trgID="11718" rel="rRr" directed="false" shadow="true" shadowCol="138305" srcRow="3690" trgRow="4091" color="EX-orange" />
    <link srcID="11290" trgID="11718" rel="rRr" directed="false" shadow="true" shadowCol="138306" srcRow="4035" trgRow="4091" color="EX-dark-cyan" />
    <link srcID="11718" trgID="11880" rel="rRr" directed="false" shadow="true" shadowCol="138307" srcRow="4091" trgRow="4087" color="EX-red" />
    <link srcID="10610" trgID="11718" rel="rRr" directed="false" shadow="true" shadowCol="138308" srcRow="4089" trgRow="4091" color="EX-dark-orange" />
    <link srcID="10844" trgID="11718" rel="rRr" directed="false" shadow="false" column="77864" shadowCol="138309" srcRow="4092" trgRow="4091" color="EX-dark-gray-purple" />
    <link srcID="11718" trgID="13346" rel="rRr" directed="false" shadow="false" column="77865" shadowCol="138310" srcRow="4091" trgRow="4764" color="EX-cyan" />
    <link srcID="11525" trgID="11718" rel="rRr" directed="false" shadow="false" column="77866" shadowCol="138311" srcRow="5227" trgRow="4091" color="EX-yellow-orange" />
    <link srcID="10844" trgID="10948" rel="rRr" directed="false" shadow="true" shadowCol="138312" srcRow="4092" trgRow="3461" color="EX-pure-blue" />
    <link srcID="10844" trgID="11736" rel="rRr" directed="false" shadow="true" shadowCol="138313" srcRow="4092" trgRow="3519" color="EX-dark-yellow-green" />
    <link srcID="12880" trgID="10844" rel="rRr" directed="false" shadow="true" shadowCol="138314" srcRow="3552" trgRow="4092" color="EX-dark-magenta" />
    <link srcID="10844" trgID="11369" rel="rRr" directed="false" shadow="true" shadowCol="138315" srcRow="4092" trgRow="3969" color="EX-dark-green" />
    <link srcID="11290" trgID="10844" rel="rRr" directed="false" shadow="true" shadowCol="138316" srcRow="4035" trgRow="4092" color="EX-blue-magenta" />
    <link srcID="10610" trgID="10844" rel="rRr" directed="false" shadow="true" shadowCol="138317" srcRow="4089" trgRow="4092" color="EX-yellow-green" />
    <link srcID="10844" trgID="11718" rel="rRr" directed="false" shadow="true" shadowCol="138318" srcRow="4092" trgRow="4091" color="EX-magenta" />
    <link srcID="11121" trgID="10844" rel="rRr" directed="false" shadow="false" column="77867" shadowCol="138319" srcRow="4531" trgRow="4092" color="EX-green" />
    <link srcID="10844" trgID="13346" rel="rRr" directed="false" shadow="false" column="77868" shadowCol="138320" srcRow="4092" trgRow="4764" color="EX-yellow" />
    <link srcID="12048" trgID="10844" rel="rRr" directed="false" shadow="false" column="77869" shadowCol="138321" srcRow="4961" trgRow="4092" color="EX-purple" />
    <link srcID="11525" trgID="10844" rel="rRr" directed="false" shadow="false" column="77870" shadowCol="138322" srcRow="5227" trgRow="4092" color="EX-dark-purple" />
    <link srcID="12988" trgID="10844" rel="rRr" directed="false" shadow="false" column="77871" shadowCol="138323" srcRow="5829" trgRow="4092" color="EX-dark-red" />
    <link srcID="10687" trgID="12661" rel="rRr" directed="false" shadow="true" shadowCol="138324" srcRow="3453" trgRow="4093" color="EX-pale-green" />
    <link srcID="12661" trgID="10708" rel="rRr" directed="false" shadow="true" shadowCol="138325" srcRow="4093" trgRow="3454" color="EX-pale-blue" />
    <link srcID="10963" trgID="12661" rel="rRr" directed="false" shadow="true" shadowCol="138326" srcRow="3460" trgRow="4093" color="EX-dark-tan" />
    <link srcID="12766" trgID="12661" rel="rRr" directed="false" shadow="true" shadowCol="138327" srcRow="3463" trgRow="4093" color="EX-pale-blue-magenta" />
    <link srcID="13196" trgID="12661" rel="rRr" directed="false" shadow="true" shadowCol="138328" srcRow="3467" trgRow="4093" color="EX-pale-yellow orange" />
    <link srcID="11809" trgID="12661" rel="rRr" directed="false" shadow="true" shadowCol="138329" srcRow="3469" trgRow="4093" color="EX-medium-magenta" />
    <link srcID="12661" trgID="10959" rel="rRr" directed="false" shadow="true" shadowCol="138330" srcRow="4093" trgRow="3473" color="EX-pale-red" />
    <link srcID="11842" trgID="12661" rel="rRr" directed="false" shadow="true" shadowCol="138331" srcRow="3478" trgRow="4093" color="EX-pale-cyan" />
    <link srcID="12321" trgID="12661" rel="rRr" directed="false" shadow="true" shadowCol="138332" srcRow="3487" trgRow="4093" color="EX-pale-yellow-green" />
    <link srcID="10692" trgID="12661" rel="rRr" directed="false" shadow="true" shadowCol="138333" srcRow="3500" trgRow="4093" color="EX-pale-purple" />
    <link srcID="12231" trgID="12661" rel="rRr" directed="false" shadow="true" shadowCol="138334" srcRow="3506" trgRow="4093" color="EX-pale-magenta" />
    <link srcID="12661" trgID="12755" rel="rRr" directed="false" shadow="true" shadowCol="138335" srcRow="4093" trgRow="3507" color="EX-pale-red-orange" />
    <link srcID="10710" trgID="12661" rel="rRr" directed="false" shadow="true" shadowCol="138336" srcRow="3508" trgRow="4093" color="EX-blue" />
    <link srcID="12335" trgID="12661" rel="rRr" directed="false" shadow="true" shadowCol="138337" srcRow="3576" trgRow="4093" color="EX-orange" />
    <link srcID="11893" trgID="12661" rel="rRr" directed="false" shadow="true" shadowCol="138338" srcRow="3595" trgRow="4093" color="EX-dark-cyan" />
    <link srcID="11778" trgID="12661" rel="rRr" directed="false" shadow="true" shadowCol="138339" srcRow="3671" trgRow="4093" color="EX-red" />
    <link srcID="12168" trgID="12661" rel="rRr" directed="false" shadow="true" shadowCol="138340" srcRow="3704" trgRow="4093" color="EX-dark-orange" />
    <link srcID="11170" trgID="12661" rel="rRr" directed="false" shadow="true" shadowCol="138341" srcRow="3716" trgRow="4093" color="EX-dark-gray-purple" />
    <link srcID="12661" trgID="13182" rel="rRr" directed="false" shadow="true" shadowCol="138342" srcRow="4093" trgRow="3718" color="EX-cyan" />
    <link srcID="13185" trgID="12661" rel="rRr" directed="false" shadow="true" shadowCol="138343" srcRow="3719" trgRow="4093" color="EX-yellow-orange" />
    <link srcID="10619" trgID="12661" rel="rRr" directed="false" shadow="true" shadowCol="138344" srcRow="3743" trgRow="4093" color="EX-pure-blue" />
    <link srcID="12331" trgID="12661" rel="rRr" directed="false" shadow="true" shadowCol="138345" srcRow="3778" trgRow="4093" color="EX-dark-yellow-green" />
    <link srcID="11699" trgID="12661" rel="rRr" directed="false" shadow="true" shadowCol="138346" srcRow="3783" trgRow="4093" color="EX-dark-magenta" />
    <link srcID="11759" trgID="12661" rel="rRr" directed="false" shadow="true" shadowCol="138347" srcRow="3784" trgRow="4093" color="EX-dark-green" />
    <link srcID="12096" trgID="12661" rel="rRr" directed="false" shadow="true" shadowCol="138348" srcRow="3785" trgRow="4093" color="EX-blue-magenta" />
    <link srcID="11043" trgID="12661" rel="rRr" directed="false" shadow="true" shadowCol="138349" srcRow="3806" trgRow="4093" color="EX-yellow-green" />
    <link srcID="11039" trgID="12661" rel="rRr" directed="false" shadow="true" shadowCol="138350" srcRow="3807" trgRow="4093" color="EX-magenta" />
    <link srcID="12956" trgID="12661" rel="rRr" directed="false" shadow="true" shadowCol="138351" srcRow="3808" trgRow="4093" color="EX-green" />
    <link srcID="12661" trgID="13907" rel="rRr" directed="false" shadow="true" shadowCol="138352" srcRow="4093" trgRow="3882" color="EX-yellow" />
    <link srcID="11511" trgID="12661" rel="rRr" directed="false" shadow="true" shadowCol="138353" srcRow="3886" trgRow="4093" color="EX-purple" />
    <link srcID="12021" trgID="12661" rel="rRr" directed="false" shadow="true" shadowCol="138354" srcRow="3970" trgRow="4093" color="EX-dark-purple" />
    <link srcID="12286" trgID="12661" rel="rRr" directed="false" shadow="true" shadowCol="138355" srcRow="4021" trgRow="4093" color="EX-dark-red" />
    <link srcID="12658" trgID="12661" rel="rRr" directed="false" shadow="true" shadowCol="138356" srcRow="4065" trgRow="4093" color="EX-pale-green" />
    <link srcID="12625" trgID="12661" rel="rRr" directed="false" shadow="true" shadowCol="138357" srcRow="4068" trgRow="4093" color="EX-pale-blue" />
    <link srcID="13707" trgID="12661" rel="rRr" directed="false" shadow="false" column="77872" shadowCol="138358" srcRow="4121" trgRow="4093" color="EX-dark-tan" />
    <link srcID="11219" trgID="12661" rel="rRr" directed="false" shadow="false" column="77873" shadowCol="138359" srcRow="4175" trgRow="4093" color="EX-pale-blue-magenta" />
    <link srcID="11365" trgID="12661" rel="rRr" directed="false" shadow="false" column="77874" shadowCol="138360" srcRow="4179" trgRow="4093" color="EX-pale-yellow orange" />
    <link srcID="12661" trgID="13134" rel="rRr" directed="false" shadow="false" column="77875" shadowCol="138361" srcRow="4093" trgRow="4224" color="EX-medium-magenta" />
    <link srcID="13887" trgID="12661" rel="rRr" directed="false" shadow="false" column="77876" shadowCol="138362" srcRow="4267" trgRow="4093" color="EX-pale-red" />
    <link srcID="10646" trgID="12661" rel="rRr" directed="false" shadow="false" column="77877" shadowCol="138363" srcRow="4283" trgRow="4093" color="EX-pale-cyan" />
    <link srcID="11656" trgID="12661" rel="rRr" directed="false" shadow="false" column="77878" shadowCol="138364" srcRow="4310" trgRow="4093" color="EX-pale-yellow-green" />
    <link srcID="12661" trgID="11510" rel="rRr" directed="false" shadow="false" column="77879" shadowCol="138365" srcRow="4093" trgRow="4321" color="EX-pale-purple" />
    <link srcID="12661" trgID="11131" rel="rRr" directed="false" shadow="false" column="77880" shadowCol="138366" srcRow="4093" trgRow="4333" color="EX-pale-magenta" />
    <link srcID="13162" trgID="12661" rel="rRr" directed="false" shadow="false" column="77881" shadowCol="138367" srcRow="4402" trgRow="4093" color="EX-pale-red-orange" />
    <link srcID="11955" trgID="12661" rel="rRr" directed="false" shadow="false" column="77882" shadowCol="138368" srcRow="4436" trgRow="4093" color="EX-blue" />
    <link srcID="11053" trgID="12661" rel="rRr" directed="false" shadow="false" column="77883" shadowCol="138369" srcRow="4459" trgRow="4093" color="EX-orange" />
    <link srcID="12490" trgID="12661" rel="rRr" directed="false" shadow="false" column="77884" shadowCol="138370" srcRow="4471" trgRow="4093" color="EX-dark-cyan" />
    <link srcID="11278" trgID="12661" rel="rRr" directed="false" shadow="false" column="77885" shadowCol="138371" srcRow="4526" trgRow="4093" color="EX-red" />
    <link srcID="11659" trgID="12661" rel="rRr" directed="false" shadow="false" column="77886" shadowCol="138372" srcRow="4527" trgRow="4093" color="EX-dark-orange" />
    <link srcID="12661" trgID="13245" rel="rRr" directed="false" shadow="false" column="77887" shadowCol="138373" srcRow="4093" trgRow="4646" color="EX-dark-gray-purple" />
    <link srcID="12372" trgID="12661" rel="rRr" directed="false" shadow="false" column="77888" shadowCol="138374" srcRow="4671" trgRow="4093" color="EX-cyan" />
    <link srcID="12661" trgID="11519" rel="rRr" directed="false" shadow="false" column="77889" shadowCol="138375" srcRow="4093" trgRow="4710" color="EX-yellow-orange" />
    <link srcID="13767" trgID="12661" rel="rRr" directed="false" shadow="false" column="77890" shadowCol="138376" srcRow="4729" trgRow="4093" color="EX-pure-blue" />
    <link srcID="11390" trgID="12661" rel="rRr" directed="false" shadow="false" column="77891" shadowCol="138377" srcRow="4927" trgRow="4093" color="EX-dark-yellow-green" />
    <link srcID="12665" trgID="12661" rel="rRr" directed="false" shadow="false" column="77892" shadowCol="138378" srcRow="5065" trgRow="4093" color="EX-dark-magenta" />
    <link srcID="13347" trgID="12661" rel="rRr" directed="false" shadow="false" column="77893" shadowCol="138379" srcRow="5209" trgRow="4093" color="EX-dark-green" />
    <link srcID="10957" trgID="12661" rel="rRr" directed="false" shadow="false" column="77894" shadowCol="138380" srcRow="5662" trgRow="4093" color="EX-blue-magenta" />
    <link srcID="10708" trgID="11878" rel="rRr" directed="false" shadow="true" shadowCol="138381" srcRow="3454" trgRow="4094" color="EX-yellow-green" />
    <link srcID="10963" trgID="11878" rel="rRr" directed="false" shadow="true" shadowCol="138382" srcRow="3460" trgRow="4094" color="EX-magenta" />
    <link srcID="12766" trgID="11878" rel="rRr" directed="false" shadow="true" shadowCol="138383" srcRow="3463" trgRow="4094" color="EX-green" />
    <link srcID="10991" trgID="11878" rel="rRr" directed="false" shadow="true" shadowCol="138384" srcRow="3466" trgRow="4094" color="EX-yellow" />
    <link srcID="11881" trgID="11878" rel="rRr" directed="false" shadow="true" shadowCol="138385" srcRow="3497" trgRow="4094" color="EX-purple" />
    <link srcID="11878" trgID="12755" rel="rRr" directed="false" shadow="true" shadowCol="138386" srcRow="4094" trgRow="3507" color="EX-dark-purple" />
    <link srcID="11689" trgID="11878" rel="rRr" directed="false" shadow="true" shadowCol="138387" srcRow="3529" trgRow="4094" color="EX-dark-red" />
    <link srcID="13569" trgID="11878" rel="rRr" directed="false" shadow="true" shadowCol="138388" srcRow="3600" trgRow="4094" color="EX-pale-green" />
    <link srcID="11874" trgID="11878" rel="rRr" directed="false" shadow="true" shadowCol="138389" srcRow="3640" trgRow="4094" color="EX-pale-blue" />
    <link srcID="13625" trgID="11878" rel="rRr" directed="false" shadow="true" shadowCol="138390" srcRow="3641" trgRow="4094" color="EX-dark-tan" />
    <link srcID="11866" trgID="11878" rel="rRr" directed="false" shadow="true" shadowCol="138391" srcRow="3648" trgRow="4094" color="EX-pale-blue-magenta" />
    <link srcID="10974" trgID="11878" rel="rRr" directed="false" shadow="true" shadowCol="138392" srcRow="3659" trgRow="4094" color="EX-pale-yellow orange" />
    <link srcID="10973" trgID="11878" rel="rRr" directed="false" shadow="true" shadowCol="138393" srcRow="3662" trgRow="4094" color="EX-medium-magenta" />
    <link srcID="10853" trgID="11878" rel="rRr" directed="false" shadow="true" shadowCol="138394" srcRow="3664" trgRow="4094" color="EX-pale-red" />
    <link srcID="11573" trgID="11878" rel="rRr" directed="false" shadow="true" shadowCol="138395" srcRow="3680" trgRow="4094" color="EX-pale-cyan" />
    <link srcID="12552" trgID="11878" rel="rRr" directed="false" shadow="true" shadowCol="138396" srcRow="3724" trgRow="4094" color="EX-pale-yellow-green" />
    <link srcID="12799" trgID="11878" rel="rRr" directed="false" shadow="true" shadowCol="138397" srcRow="3726" trgRow="4094" color="EX-pale-purple" />
    <link srcID="11796" trgID="11878" rel="rRr" directed="false" shadow="true" shadowCol="138398" srcRow="3729" trgRow="4094" color="EX-pale-magenta" />
    <link srcID="11878" trgID="12595" rel="rRr" directed="false" shadow="true" shadowCol="138399" srcRow="4094" trgRow="3733" color="EX-pale-red-orange" />
    <link srcID="11043" trgID="11878" rel="rRr" directed="false" shadow="true" shadowCol="138400" srcRow="3806" trgRow="4094" color="EX-blue" />
    <link srcID="13107" trgID="11878" rel="rRr" directed="false" shadow="true" shadowCol="138401" srcRow="3821" trgRow="4094" color="EX-orange" />
    <link srcID="12350" trgID="11878" rel="rRr" directed="false" shadow="true" shadowCol="138402" srcRow="3897" trgRow="4094" color="EX-dark-cyan" />
    <link srcID="12348" trgID="11878" rel="rRr" directed="false" shadow="true" shadowCol="138403" srcRow="3902" trgRow="4094" color="EX-red" />
    <link srcID="10731" trgID="11878" rel="rRr" directed="false" shadow="true" shadowCol="138404" srcRow="3927" trgRow="4094" color="EX-dark-orange" />
    <link srcID="13634" trgID="11878" rel="rRr" directed="false" shadow="true" shadowCol="138405" srcRow="3931" trgRow="4094" color="EX-dark-gray-purple" />
    <link srcID="12015" trgID="11878" rel="rRr" directed="false" shadow="true" shadowCol="138406" srcRow="3939" trgRow="4094" color="EX-cyan" />
    <link srcID="11649" trgID="11878" rel="rRr" directed="false" shadow="true" shadowCol="138407" srcRow="3972" trgRow="4094" color="EX-yellow-orange" />
    <link srcID="11045" trgID="11878" rel="rRr" directed="false" shadow="true" shadowCol="138408" srcRow="4041" trgRow="4094" color="EX-pure-blue" />
    <link srcID="13244" trgID="11878" rel="rRr" directed="false" shadow="true" shadowCol="138409" srcRow="4057" trgRow="4094" color="EX-dark-yellow-green" />
    <link srcID="12885" trgID="11878" rel="rRr" directed="false" shadow="false" column="77895" shadowCol="138410" srcRow="4155" trgRow="4094" color="EX-dark-magenta" />
    <link srcID="11038" trgID="11878" rel="rRr" directed="false" shadow="false" column="77896" shadowCol="138411" srcRow="4479" trgRow="4094" color="EX-dark-green" />
    <link srcID="12259" trgID="11878" rel="rRr" directed="false" shadow="false" column="77897" shadowCol="138412" srcRow="4484" trgRow="4094" color="EX-blue-magenta" />
    <link srcID="12487" trgID="11878" rel="rRr" directed="false" shadow="false" column="77898" shadowCol="138413" srcRow="4494" trgRow="4094" color="EX-yellow-green" />
    <link srcID="10644" trgID="11878" rel="rRr" directed="false" shadow="false" column="77899" shadowCol="138414" srcRow="4603" trgRow="4094" color="EX-magenta" />
    <link srcID="12406" trgID="11878" rel="rRr" directed="false" shadow="false" column="77900" shadowCol="138415" srcRow="4663" trgRow="4094" color="EX-green" />
    <link srcID="12219" trgID="11878" rel="rRr" directed="false" shadow="false" column="77901" shadowCol="138416" srcRow="4726" trgRow="4094" color="EX-yellow" />
    <link srcID="12980" trgID="11878" rel="rRr" directed="false" shadow="false" column="77902" shadowCol="138417" srcRow="4916" trgRow="4094" color="EX-purple" />
    <link srcID="10992" trgID="11878" rel="rRr" directed="false" shadow="false" column="77903" shadowCol="138418" srcRow="4971" trgRow="4094" color="EX-dark-purple" />
    <link srcID="12862" trgID="11878" rel="rRr" directed="false" shadow="false" column="77904" shadowCol="138419" srcRow="4991" trgRow="4094" color="EX-dark-red" />
    <link srcID="13445" trgID="11878" rel="rRr" directed="false" shadow="false" column="77905" shadowCol="138420" srcRow="5099" trgRow="4094" color="EX-pale-green" />
    <link srcID="11429" trgID="11878" rel="rRr" directed="false" shadow="false" column="77906" shadowCol="138421" srcRow="5121" trgRow="4094" color="EX-pale-blue" />
    <link srcID="11267" trgID="11878" rel="rRr" directed="false" shadow="false" column="77907" shadowCol="138422" srcRow="5146" trgRow="4094" color="EX-dark-tan" />
    <link srcID="10766" trgID="11878" rel="rRr" directed="false" shadow="false" column="77908" shadowCol="138423" srcRow="5279" trgRow="4094" color="EX-pale-blue-magenta" />
    <link srcID="12265" trgID="11878" rel="rRr" directed="false" shadow="false" column="77909" shadowCol="138424" srcRow="5314" trgRow="4094" color="EX-pale-yellow orange" />
    <link srcID="11063" trgID="11878" rel="rRr" directed="false" shadow="false" column="77910" shadowCol="138425" srcRow="5371" trgRow="4094" color="EX-medium-magenta" />
    <link srcID="11086" trgID="11878" rel="rRr" directed="false" shadow="false" column="77911" shadowCol="138426" srcRow="5385" trgRow="4094" color="EX-pale-red" />
    <link srcID="11765" trgID="11878" rel="rRr" directed="false" shadow="false" column="77912" shadowCol="138427" srcRow="5392" trgRow="4094" color="EX-pale-cyan" />
    <link srcID="11094" trgID="11878" rel="rRr" directed="false" shadow="false" column="77913" shadowCol="138428" srcRow="5472" trgRow="4094" color="EX-pale-yellow-green" />
    <link srcID="11891" trgID="11878" rel="rRr" directed="false" shadow="false" column="77914" shadowCol="138429" srcRow="5475" trgRow="4094" color="EX-pale-purple" />
    <link srcID="13222" trgID="11878" rel="rRr" directed="false" shadow="false" column="77915" shadowCol="138430" srcRow="5496" trgRow="4094" color="EX-pale-magenta" />
    <link srcID="12988" trgID="11878" rel="rRr" directed="false" shadow="false" column="77916" shadowCol="138431" srcRow="5829" trgRow="4094" color="EX-pale-red-orange" />
    <link srcID="11773" trgID="11774" rel="rRr" directed="false" shadow="true" shadowCol="138432" srcRow="3234" trgRow="4095" color="EX-blue" />
    <link srcID="10687" trgID="11774" rel="rRr" directed="false" shadow="true" shadowCol="138433" srcRow="3453" trgRow="4095" color="EX-orange" />
    <link srcID="11774" trgID="10708" rel="rRr" directed="false" shadow="true" shadowCol="138434" srcRow="4095" trgRow="3454" color="EX-dark-cyan" />
    <link srcID="10963" trgID="11774" rel="rRr" directed="false" shadow="true" shadowCol="138435" srcRow="3460" trgRow="4095" color="EX-red" />
    <link srcID="11809" trgID="11774" rel="rRr" directed="false" shadow="true" shadowCol="138436" srcRow="3469" trgRow="4095" color="EX-dark-orange" />
    <link srcID="11589" trgID="11774" rel="rRr" directed="false" shadow="true" shadowCol="138437" srcRow="3482" trgRow="4095" color="EX-dark-gray-purple" />
    <link srcID="11774" trgID="11388" rel="rRr" directed="false" shadow="true" shadowCol="138438" srcRow="4095" trgRow="3485" color="EX-cyan" />
    <link srcID="10710" trgID="11774" rel="rRr" directed="false" shadow="true" shadowCol="138439" srcRow="3508" trgRow="4095" color="EX-yellow-orange" />
    <link srcID="10684" trgID="11774" rel="rRr" directed="false" shadow="true" shadowCol="138440" srcRow="3530" trgRow="4095" color="EX-pure-blue" />
    <link srcID="10945" trgID="11774" rel="rRr" directed="false" shadow="true" shadowCol="138441" srcRow="3553" trgRow="4095" color="EX-dark-yellow-green" />
    <link srcID="10819" trgID="11774" rel="rRr" directed="false" shadow="true" shadowCol="138442" srcRow="3557" trgRow="4095" color="EX-dark-magenta" />
    <link srcID="11774" trgID="11860" rel="rRr" directed="false" shadow="true" shadowCol="138443" srcRow="4095" trgRow="3611" color="EX-dark-green" />
    <link srcID="11200" trgID="11774" rel="rRr" directed="false" shadow="true" shadowCol="138444" srcRow="3688" trgRow="4095" color="EX-blue-magenta" />
    <link srcID="12770" trgID="11774" rel="rRr" directed="false" shadow="true" shadowCol="138445" srcRow="3751" trgRow="4095" color="EX-yellow-green" />
    <link srcID="11423" trgID="11774" rel="rRr" directed="false" shadow="true" shadowCol="138446" srcRow="3788" trgRow="4095" color="EX-magenta" />
    <link srcID="10730" trgID="11774" rel="rRr" directed="false" shadow="true" shadowCol="138447" srcRow="3884" trgRow="4095" color="EX-green" />
    <link srcID="11774" trgID="13889" rel="rRr" directed="false" shadow="true" shadowCol="138448" srcRow="4095" trgRow="3928" color="EX-yellow" />
    <link srcID="12025" trgID="11774" rel="rRr" directed="false" shadow="false" column="77917" shadowCol="138449" srcRow="4165" trgRow="4095" color="EX-purple" />
    <link srcID="13367" trgID="11774" rel="rRr" directed="false" shadow="false" column="77918" shadowCol="138450" srcRow="4167" trgRow="4095" color="EX-dark-purple" />
    <link srcID="13199" trgID="11774" rel="rRr" directed="false" shadow="false" column="77919" shadowCol="138451" srcRow="4169" trgRow="4095" color="EX-dark-red" />
    <link srcID="11905" trgID="11774" rel="rRr" directed="false" shadow="false" column="77920" shadowCol="138452" srcRow="4190" trgRow="4095" color="EX-pale-green" />
    <link srcID="11774" trgID="10652" rel="rRr" directed="false" shadow="false" column="77921" shadowCol="138453" srcRow="4095" trgRow="4239" color="EX-pale-blue" />
    <link srcID="12848" trgID="11774" rel="rRr" directed="false" shadow="false" column="77922" shadowCol="138454" srcRow="4370" trgRow="4095" color="EX-dark-tan" />
    <link srcID="11774" trgID="13868" rel="rRr" directed="false" shadow="false" column="77923" shadowCol="138455" srcRow="4095" trgRow="4382" color="EX-pale-blue-magenta" />
    <link srcID="11774" trgID="10605" rel="rRr" directed="false" shadow="false" column="77924" shadowCol="138456" srcRow="4095" trgRow="4534" color="EX-pale-yellow orange" />
    <link srcID="12905" trgID="11774" rel="rRr" directed="false" shadow="false" column="77925" shadowCol="138457" srcRow="4577" trgRow="4095" color="EX-medium-magenta" />
    <link srcID="10935" trgID="11774" rel="rRr" directed="false" shadow="false" column="77926" shadowCol="138458" srcRow="4952" trgRow="4095" color="EX-pale-red" />
    <link srcID="13550" trgID="11774" rel="rRr" directed="false" shadow="false" column="77927" shadowCol="138459" srcRow="5074" trgRow="4095" color="EX-pale-cyan" />
    <link srcID="11063" trgID="11774" rel="rRr" directed="false" shadow="false" column="77928" shadowCol="138460" srcRow="5371" trgRow="4095" color="EX-pale-yellow-green" />
    <link srcID="11954" trgID="11774" rel="rRr" directed="false" shadow="false" column="77929" shadowCol="138461" srcRow="5567" trgRow="4095" color="EX-pale-purple" />
    <link srcID="13172" trgID="11774" rel="rRr" directed="false" shadow="false" column="77930" shadowCol="138462" srcRow="5579" trgRow="4095" color="EX-pale-magenta" />
    <link srcID="11724" trgID="11774" rel="rRr" directed="false" shadow="false" column="77931" shadowCol="138463" srcRow="5677" trgRow="4095" color="EX-pale-red-orange" />
    <link srcID="10687" trgID="13171" rel="rRr" directed="false" shadow="true" shadowCol="138464" srcRow="3453" trgRow="4096" color="EX-blue" />
    <link srcID="13171" trgID="10708" rel="rRr" directed="false" shadow="true" shadowCol="138465" srcRow="4096" trgRow="3454" color="EX-orange" />
    <link srcID="13890" trgID="13171" rel="rRr" directed="false" shadow="true" shadowCol="138466" srcRow="3455" trgRow="4096" color="EX-dark-cyan" />
    <link srcID="10963" trgID="13171" rel="rRr" directed="false" shadow="true" shadowCol="138467" srcRow="3460" trgRow="4096" color="EX-red" />
    <link srcID="10703" trgID="13171" rel="rRr" directed="false" shadow="true" shadowCol="138468" srcRow="3462" trgRow="4096" color="EX-dark-orange" />
    <link srcID="11028" trgID="13171" rel="rRr" directed="false" shadow="true" shadowCol="138469" srcRow="3464" trgRow="4096" color="EX-dark-gray-purple" />
    <link srcID="13171" trgID="12763" rel="rRr" directed="false" shadow="true" shadowCol="138470" srcRow="4096" trgRow="3472" color="EX-cyan" />
    <link srcID="12231" trgID="13171" rel="rRr" directed="false" shadow="true" shadowCol="138471" srcRow="3506" trgRow="4096" color="EX-yellow-orange" />
    <link srcID="13171" trgID="11159" rel="rRr" directed="false" shadow="true" shadowCol="138472" srcRow="4096" trgRow="3618" color="EX-pure-blue" />
    <link srcID="13952" trgID="13171" rel="rRr" directed="false" shadow="true" shadowCol="138473" srcRow="3621" trgRow="4096" color="EX-dark-yellow-green" />
    <link srcID="11130" trgID="13171" rel="rRr" directed="false" shadow="true" shadowCol="138474" srcRow="3631" trgRow="4096" color="EX-dark-magenta" />
    <link srcID="11716" trgID="13171" rel="rRr" directed="false" shadow="true" shadowCol="138475" srcRow="3818" trgRow="4096" color="EX-dark-green" />
    <link srcID="12684" trgID="13171" rel="rRr" directed="false" shadow="true" shadowCol="138476" srcRow="3829" trgRow="4096" color="EX-blue-magenta" />
    <link srcID="13171" trgID="12602" rel="rRr" directed="false" shadow="true" shadowCol="138477" srcRow="4096" trgRow="3843" color="EX-yellow-green" />
    <link srcID="13171" trgID="12314" rel="rRr" directed="false" shadow="true" shadowCol="138478" srcRow="4096" trgRow="3857" color="EX-magenta" />
    <link srcID="12405" trgID="13171" rel="rRr" directed="false" shadow="true" shadowCol="138479" srcRow="3870" trgRow="4096" color="EX-green" />
    <link srcID="11054" trgID="13171" rel="rRr" directed="false" shadow="false" column="77932" shadowCol="138480" srcRow="4206" trgRow="4096" color="EX-yellow" />
    <link srcID="13158" trgID="13171" rel="rRr" directed="false" shadow="false" column="77933" shadowCol="138481" srcRow="4624" trgRow="4096" color="EX-purple" />
    <link srcID="10661" trgID="13171" rel="rRr" directed="false" shadow="false" column="77934" shadowCol="138482" srcRow="5015" trgRow="4096" color="EX-dark-purple" />
    <link srcID="13171" trgID="11151" rel="rRr" directed="false" shadow="false" column="77935" shadowCol="138483" srcRow="4096" trgRow="5376" color="EX-dark-red" />
    <link srcID="13505" trgID="13171" rel="rRr" directed="false" shadow="false" column="77936" shadowCol="138484" srcRow="5719" trgRow="4096" color="EX-pale-green" />
    <link srcID="10746" trgID="13171" rel="rRr" directed="false" shadow="false" column="77937" shadowCol="138485" srcRow="5775" trgRow="4096" color="EX-pale-blue" />
    <link srcID="13082" trgID="10708" rel="rRr" directed="false" shadow="true" shadowCol="138486" srcRow="4097" trgRow="3454" color="EX-dark-tan" />
    <link srcID="11809" trgID="13082" rel="rRr" directed="false" shadow="true" shadowCol="138487" srcRow="3469" trgRow="4097" color="EX-pale-blue-magenta" />
    <link srcID="14029" trgID="10971" rel="rRr" directed="false" shadow="true" shadowCol="138488" srcRow="2476" trgRow="4098" color="EX-pale-yellow orange" />
    <link srcID="10708" trgID="10971" rel="rRr" directed="false" shadow="true" shadowCol="138489" srcRow="3454" trgRow="4098" color="EX-medium-magenta" />
    <link srcID="11338" trgID="10971" rel="rRr" directed="false" shadow="true" shadowCol="138490" srcRow="3520" trgRow="4098" color="EX-pale-red" />
    <link srcID="13910" trgID="10971" rel="rRr" directed="false" shadow="true" shadowCol="138491" srcRow="3560" trgRow="4098" color="EX-pale-cyan" />
    <link srcID="10919" trgID="10971" rel="rRr" directed="false" shadow="true" shadowCol="138492" srcRow="3563" trgRow="4098" color="EX-pale-yellow-green" />
    <link srcID="11893" trgID="10971" rel="rRr" directed="false" shadow="true" shadowCol="138493" srcRow="3595" trgRow="4098" color="EX-pale-purple" />
    <link srcID="11890" trgID="10971" rel="rRr" directed="false" shadow="true" shadowCol="138494" srcRow="3597" trgRow="4098" color="EX-pale-magenta" />
    <link srcID="11340" trgID="10971" rel="rRr" directed="false" shadow="true" shadowCol="138495" srcRow="3598" trgRow="4098" color="EX-pale-red-orange" />
    <link srcID="10943" trgID="10971" rel="rRr" directed="false" shadow="true" shadowCol="138496" srcRow="3601" trgRow="4098" color="EX-blue" />
    <link srcID="13852" trgID="10971" rel="rRr" directed="false" shadow="true" shadowCol="138497" srcRow="3644" trgRow="4098" color="EX-orange" />
    <link srcID="13192" trgID="10971" rel="rRr" directed="false" shadow="true" shadowCol="138498" srcRow="3748" trgRow="4098" color="EX-dark-cyan" />
    <link srcID="10627" trgID="10971" rel="rRr" directed="false" shadow="true" shadowCol="138499" srcRow="3749" trgRow="4098" color="EX-red" />
    <link srcID="11883" trgID="10971" rel="rRr" directed="false" shadow="true" shadowCol="138500" srcRow="3750" trgRow="4098" color="EX-dark-orange" />
    <link srcID="11870" trgID="10971" rel="rRr" directed="false" shadow="true" shadowCol="138501" srcRow="3753" trgRow="4098" color="EX-dark-gray-purple" />
    <link srcID="10958" trgID="10971" rel="rRr" directed="false" shadow="true" shadowCol="138502" srcRow="3793" trgRow="4098" color="EX-cyan" />
    <link srcID="10969" trgID="10971" rel="rRr" directed="false" shadow="true" shadowCol="138503" srcRow="3852" trgRow="4098" color="EX-yellow-orange" />
    <link srcID="11056" trgID="10971" rel="rRr" directed="false" shadow="true" shadowCol="138504" srcRow="3860" trgRow="4098" color="EX-pure-blue" />
    <link srcID="13194" trgID="10971" rel="rRr" directed="false" shadow="true" shadowCol="138505" srcRow="3903" trgRow="4098" color="EX-dark-yellow-green" />
    <link srcID="10731" trgID="10971" rel="rRr" directed="false" shadow="true" shadowCol="138506" srcRow="3927" trgRow="4098" color="EX-dark-magenta" />
    <link srcID="10930" trgID="10971" rel="rRr" directed="false" shadow="true" shadowCol="138507" srcRow="3943" trgRow="4098" color="EX-dark-green" />
    <link srcID="13800" trgID="10971" rel="rRr" directed="false" shadow="true" shadowCol="138508" srcRow="3996" trgRow="4098" color="EX-blue-magenta" />
    <link srcID="12872" trgID="10971" rel="rRr" directed="false" shadow="true" shadowCol="138509" srcRow="3998" trgRow="4098" color="EX-yellow-green" />
    <link srcID="11887" trgID="10971" rel="rRr" directed="false" shadow="true" shadowCol="138510" srcRow="4007" trgRow="4098" color="EX-magenta" />
    <link srcID="10976" trgID="10971" rel="rRr" directed="false" shadow="true" shadowCol="138511" srcRow="4030" trgRow="4098" color="EX-green" />
    <link srcID="13576" trgID="10971" rel="rRr" directed="false" shadow="true" shadowCol="138512" srcRow="4064" trgRow="4098" color="EX-yellow" />
    <link srcID="13851" trgID="10971" rel="rRr" directed="false" shadow="true" shadowCol="138513" srcRow="4070" trgRow="4098" color="EX-purple" />
    <link srcID="12540" trgID="10971" rel="rRr" directed="false" shadow="false" column="77938" shadowCol="138514" srcRow="4104" trgRow="4098" color="EX-dark-purple" />
    <link srcID="10917" trgID="10971" rel="rRr" directed="false" shadow="false" column="77939" shadowCol="138515" srcRow="4132" trgRow="4098" color="EX-dark-red" />
    <link srcID="11395" trgID="10971" rel="rRr" directed="false" shadow="false" column="77940" shadowCol="138516" srcRow="4200" trgRow="4098" color="EX-pale-green" />
    <link srcID="11981" trgID="10971" rel="rRr" directed="false" shadow="false" column="77941" shadowCol="138517" srcRow="4213" trgRow="4098" color="EX-pale-blue" />
    <link srcID="12418" trgID="10971" rel="rRr" directed="false" shadow="false" column="77942" shadowCol="138518" srcRow="4220" trgRow="4098" color="EX-dark-tan" />
    <link srcID="10928" trgID="10971" rel="rRr" directed="false" shadow="false" column="77943" shadowCol="138519" srcRow="4292" trgRow="4098" color="EX-pale-blue-magenta" />
    <link srcID="14002" trgID="10971" rel="rRr" directed="false" shadow="false" column="77944" shadowCol="138520" srcRow="4325" trgRow="4098" color="EX-pale-yellow orange" />
    <link srcID="13921" trgID="10971" rel="rRr" directed="false" shadow="false" column="77945" shadowCol="138521" srcRow="4426" trgRow="4098" color="EX-medium-magenta" />
    <link srcID="12544" trgID="10971" rel="rRr" directed="false" shadow="false" column="77946" shadowCol="138522" srcRow="4470" trgRow="4098" color="EX-pale-red" />
    <link srcID="10932" trgID="10971" rel="rRr" directed="false" shadow="false" column="77947" shadowCol="138523" srcRow="4508" trgRow="4098" color="EX-pale-cyan" />
    <link srcID="12777" trgID="10971" rel="rRr" directed="false" shadow="false" column="77948" shadowCol="138524" srcRow="4680" trgRow="4098" color="EX-pale-yellow-green" />
    <link srcID="10925" trgID="10971" rel="rRr" directed="false" shadow="false" column="77949" shadowCol="138525" srcRow="4692" trgRow="4098" color="EX-pale-purple" />
    <link srcID="10971" trgID="11356" rel="rRr" directed="false" shadow="false" column="77950" shadowCol="138526" srcRow="4098" trgRow="4723" color="EX-pale-magenta" />
    <link srcID="12803" trgID="10971" rel="rRr" directed="false" shadow="false" column="77951" shadowCol="138527" srcRow="4851" trgRow="4098" color="EX-pale-red-orange" />
    <link srcID="11411" trgID="10971" rel="rRr" directed="false" shadow="false" column="77952" shadowCol="138528" srcRow="4970" trgRow="4098" color="EX-blue" />
    <link srcID="10623" trgID="10971" rel="rRr" directed="false" shadow="false" column="77953" shadowCol="138529" srcRow="4997" trgRow="4098" color="EX-orange" />
    <link srcID="11503" trgID="10971" rel="rRr" directed="false" shadow="false" column="77954" shadowCol="138530" srcRow="5093" trgRow="4098" color="EX-dark-cyan" />
    <link srcID="11017" trgID="10971" rel="rRr" directed="false" shadow="false" column="77955" shadowCol="138531" srcRow="5097" trgRow="4098" color="EX-red" />
    <link srcID="10929" trgID="10971" rel="rRr" directed="false" shadow="false" column="77956" shadowCol="138532" srcRow="5112" trgRow="4098" color="EX-dark-orange" />
    <link srcID="10953" trgID="10971" rel="rRr" directed="false" shadow="false" column="77957" shadowCol="138533" srcRow="5154" trgRow="4098" color="EX-dark-gray-purple" />
    <link srcID="13489" trgID="10971" rel="rRr" directed="false" shadow="false" column="77958" shadowCol="138534" srcRow="5220" trgRow="4098" color="EX-cyan" />
    <link srcID="11527" trgID="10971" rel="rRr" directed="false" shadow="false" column="77959" shadowCol="138535" srcRow="5228" trgRow="4098" color="EX-yellow-orange" />
    <link srcID="10968" trgID="10971" rel="rRr" directed="false" shadow="false" column="77960" shadowCol="138536" srcRow="5440" trgRow="4098" color="EX-pure-blue" />
    <link srcID="13671" trgID="10971" rel="rRr" directed="false" shadow="false" column="77961" shadowCol="138537" srcRow="5561" trgRow="4098" color="EX-dark-yellow-green" />
    <link srcID="13041" trgID="10708" rel="rRr" directed="false" shadow="true" shadowCol="138538" srcRow="4099" trgRow="3454" color="EX-dark-magenta" />
    <link srcID="10963" trgID="13041" rel="rRr" directed="false" shadow="true" shadowCol="138539" srcRow="3460" trgRow="4099" color="EX-dark-green" />
    <link srcID="13041" trgID="11881" rel="rRr" directed="false" shadow="true" shadowCol="138540" srcRow="4099" trgRow="3497" color="EX-blue-magenta" />
    <link srcID="13041" trgID="13786" rel="rRr" directed="false" shadow="true" shadowCol="138541" srcRow="4099" trgRow="3775" color="EX-yellow-green" />
    <link srcID="11042" trgID="13041" rel="rRr" directed="false" shadow="true" shadowCol="138542" srcRow="3795" trgRow="4099" color="EX-magenta" />
    <link srcID="13041" trgID="12575" rel="rRr" directed="false" shadow="true" shadowCol="138543" srcRow="4099" trgRow="3993" color="EX-green" />
    <link srcID="13039" trgID="13041" rel="rRr" directed="false" shadow="false" column="77962" shadowCol="138544" srcRow="4100" trgRow="4099" color="EX-yellow" />
    <link srcID="13041" trgID="13150" rel="rRr" directed="false" shadow="false" column="77963" shadowCol="138545" srcRow="4099" trgRow="4410" color="EX-purple" />
    <link srcID="13041" trgID="13810" rel="rRr" directed="false" shadow="false" column="77964" shadowCol="138546" srcRow="4099" trgRow="4449" color="EX-dark-purple" />
    <link srcID="11062" trgID="13041" rel="rRr" directed="false" shadow="false" column="77965" shadowCol="138547" srcRow="4513" trgRow="4099" color="EX-dark-red" />
    <link srcID="13041" trgID="12274" rel="rRr" directed="false" shadow="false" column="77966" shadowCol="138548" srcRow="4099" trgRow="4568" color="EX-pale-green" />
    <link srcID="13041" trgID="13245" rel="rRr" directed="false" shadow="false" column="77967" shadowCol="138549" srcRow="4099" trgRow="4646" color="EX-pale-blue" />
    <link srcID="13041" trgID="11182" rel="rRr" directed="false" shadow="false" column="77968" shadowCol="138550" srcRow="4099" trgRow="4784" color="EX-dark-tan" />
    <link srcID="10929" trgID="13041" rel="rRr" directed="false" shadow="false" column="77969" shadowCol="138551" srcRow="5112" trgRow="4099" color="EX-pale-blue-magenta" />
    <link srcID="10766" trgID="13041" rel="rRr" directed="false" shadow="false" column="77970" shadowCol="138552" srcRow="5279" trgRow="4099" color="EX-pale-yellow orange" />
    <link srcID="13041" trgID="12265" rel="rRr" directed="false" shadow="false" column="77971" shadowCol="138553" srcRow="4099" trgRow="5314" color="EX-medium-magenta" />
    <link srcID="12092" trgID="13041" rel="rRr" directed="false" shadow="false" column="77972" shadowCol="138554" srcRow="5316" trgRow="4099" color="EX-pale-red" />
    <link srcID="13039" trgID="10948" rel="rRr" directed="false" shadow="true" shadowCol="138555" srcRow="4100" trgRow="3461" color="EX-pale-cyan" />
    <link srcID="13039" trgID="10997" rel="rRr" directed="false" shadow="true" shadowCol="138556" srcRow="4100" trgRow="3689" color="EX-pale-yellow-green" />
    <link srcID="13039" trgID="11042" rel="rRr" directed="false" shadow="true" shadowCol="138557" srcRow="4100" trgRow="3795" color="EX-pale-purple" />
    <link srcID="13039" trgID="11369" rel="rRr" directed="false" shadow="true" shadowCol="138558" srcRow="4100" trgRow="3969" color="EX-pale-magenta" />
    <link srcID="13039" trgID="13041" rel="rRr" directed="false" shadow="true" shadowCol="138559" srcRow="4100" trgRow="4099" color="EX-pale-red-orange" />
    <link srcID="13039" trgID="13810" rel="rRr" directed="false" shadow="false" column="77973" shadowCol="138560" srcRow="4100" trgRow="4449" color="EX-blue" />
    <link srcID="13039" trgID="11062" rel="rRr" directed="false" shadow="false" column="77974" shadowCol="138561" srcRow="4100" trgRow="4513" color="EX-orange" />
    <link srcID="13039" trgID="12274" rel="rRr" directed="false" shadow="false" column="77975" shadowCol="138562" srcRow="4100" trgRow="4568" color="EX-dark-cyan" />
    <link srcID="13039" trgID="11182" rel="rRr" directed="false" shadow="false" column="77976" shadowCol="138563" srcRow="4100" trgRow="4784" color="EX-red" />
    <link srcID="12305" trgID="13039" rel="rRr" directed="false" shadow="false" column="77977" shadowCol="138564" srcRow="4868" trgRow="4100" color="EX-dark-orange" />
    <link srcID="13039" trgID="13500" rel="rRr" directed="false" shadow="false" column="77978" shadowCol="138565" srcRow="4100" trgRow="5722" color="EX-dark-gray-purple" />
    <link srcID="10767" trgID="11184" rel="rRr" directed="false" shadow="true" shadowCol="138566" srcRow="4101" trgRow="2698" color="EX-cyan" />
    <link srcID="10767" trgID="10687" rel="rRr" directed="false" shadow="true" shadowCol="138567" srcRow="4101" trgRow="3453" color="EX-yellow-orange" />
    <link srcID="13890" trgID="10767" rel="rRr" directed="false" shadow="true" shadowCol="138568" srcRow="3455" trgRow="4101" color="EX-pure-blue" />
    <link srcID="12766" trgID="10767" rel="rRr" directed="false" shadow="true" shadowCol="138569" srcRow="3463" trgRow="4101" color="EX-dark-yellow-green" />
    <link srcID="10767" trgID="13925" rel="rRr" directed="false" shadow="true" shadowCol="138570" srcRow="4101" trgRow="3493" color="EX-dark-magenta" />
    <link srcID="10767" trgID="12755" rel="rRr" directed="false" shadow="true" shadowCol="138571" srcRow="4101" trgRow="3507" color="EX-dark-green" />
    <link srcID="10767" trgID="10653" rel="rRr" directed="false" shadow="true" shadowCol="138572" srcRow="4101" trgRow="3609" color="EX-blue-magenta" />
    <link srcID="10767" trgID="11448" rel="rRr" directed="false" shadow="true" shadowCol="138573" srcRow="4101" trgRow="3610" color="EX-yellow-green" />
    <link srcID="10767" trgID="11329" rel="rRr" directed="false" shadow="true" shadowCol="138574" srcRow="4101" trgRow="3657" color="EX-magenta" />
    <link srcID="10767" trgID="13182" rel="rRr" directed="false" shadow="true" shadowCol="138575" srcRow="4101" trgRow="3718" color="EX-green" />
    <link srcID="10767" trgID="13281" rel="rRr" directed="false" shadow="true" shadowCol="138576" srcRow="4101" trgRow="3810" color="EX-yellow" />
    <link srcID="10767" trgID="13933" rel="rRr" directed="false" shadow="true" shadowCol="138577" srcRow="4101" trgRow="3893" color="EX-purple" />
    <link srcID="11887" trgID="10767" rel="rRr" directed="false" shadow="true" shadowCol="138578" srcRow="4007" trgRow="4101" color="EX-dark-purple" />
    <link srcID="10767" trgID="12593" rel="rRr" directed="false" shadow="true" shadowCol="138579" srcRow="4101" trgRow="4009" color="EX-dark-red" />
    <link srcID="10767" trgID="11078" rel="rRr" directed="false" shadow="true" shadowCol="138580" srcRow="4101" trgRow="4014" color="EX-pale-green" />
    <link srcID="12072" trgID="10767" rel="rRr" directed="false" shadow="true" shadowCol="138581" srcRow="4016" trgRow="4101" color="EX-pale-blue" />
    <link srcID="10767" trgID="13893" rel="rRr" directed="false" shadow="true" shadowCol="138582" srcRow="4101" trgRow="4036" color="EX-dark-tan" />
    <link srcID="10767" trgID="12895" rel="rRr" directed="false" shadow="false" column="77979" shadowCol="138583" srcRow="4101" trgRow="4172" color="EX-pale-blue-magenta" />
    <link srcID="10767" trgID="12607" rel="rRr" directed="false" shadow="false" column="77980" shadowCol="138584" srcRow="4101" trgRow="4281" color="EX-pale-yellow orange" />
    <link srcID="10767" trgID="12838" rel="rRr" directed="false" shadow="false" column="77981" shadowCol="138585" srcRow="4101" trgRow="4343" color="EX-medium-magenta" />
    <link srcID="10767" trgID="12202" rel="rRr" directed="false" shadow="false" column="77982" shadowCol="138586" srcRow="4101" trgRow="4393" color="EX-pale-red" />
    <link srcID="10767" trgID="12161" rel="rRr" directed="false" shadow="false" column="77983" shadowCol="138587" srcRow="4101" trgRow="4542" color="EX-pale-cyan" />
    <link srcID="10767" trgID="10823" rel="rRr" directed="false" shadow="false" column="77984" shadowCol="138588" srcRow="4101" trgRow="4585" color="EX-pale-yellow-green" />
    <link srcID="13892" trgID="10767" rel="rRr" directed="false" shadow="false" column="77985" shadowCol="138589" srcRow="4627" trgRow="4101" color="EX-pale-purple" />
    <link srcID="10767" trgID="12620" rel="rRr" directed="false" shadow="false" column="77986" shadowCol="138590" srcRow="4101" trgRow="4675" color="EX-pale-magenta" />
    <link srcID="11972" trgID="10767" rel="rRr" directed="false" shadow="false" column="77987" shadowCol="138591" srcRow="4688" trgRow="4101" color="EX-pale-red-orange" />
    <link srcID="10767" trgID="12896" rel="rRr" directed="false" shadow="false" column="77988" shadowCol="138592" srcRow="4101" trgRow="4739" color="EX-blue" />
    <link srcID="10767" trgID="10813" rel="rRr" directed="false" shadow="false" column="77989" shadowCol="138593" srcRow="4101" trgRow="4984" color="EX-orange" />
    <link srcID="10767" trgID="13796" rel="rRr" directed="false" shadow="false" column="77990" shadowCol="138594" srcRow="4101" trgRow="4985" color="EX-dark-cyan" />
    <link srcID="10767" trgID="12730" rel="rRr" directed="false" shadow="false" column="77991" shadowCol="138595" srcRow="4101" trgRow="5007" color="EX-red" />
    <link srcID="10767" trgID="10604" rel="rRr" directed="false" shadow="false" column="77992" shadowCol="138596" srcRow="4101" trgRow="5165" color="EX-dark-orange" />
    <link srcID="13488" trgID="10767" rel="rRr" directed="false" shadow="false" column="77993" shadowCol="138597" srcRow="5210" trgRow="4101" color="EX-dark-gray-purple" />
    <link srcID="11257" trgID="10767" rel="rRr" directed="false" shadow="false" column="77994" shadowCol="138598" srcRow="5807" trgRow="4101" color="EX-cyan" />
    <link srcID="10767" trgID="11118" rel="rRr" directed="false" shadow="false" column="77995" shadowCol="138599" srcRow="4101" trgRow="5808" color="EX-yellow-orange" />
    <link srcID="11534" trgID="13981" rel="rRr" directed="false" shadow="true" shadowCol="138600" srcRow="4102" trgRow="2671" color="EX-pure-blue" />
    <link srcID="11534" trgID="10687" rel="rRr" directed="false" shadow="true" shadowCol="138601" srcRow="4102" trgRow="3453" color="EX-dark-yellow-green" />
    <link srcID="11534" trgID="12763" rel="rRr" directed="false" shadow="true" shadowCol="138602" srcRow="4102" trgRow="3472" color="EX-dark-magenta" />
    <link srcID="11534" trgID="10959" rel="rRr" directed="false" shadow="true" shadowCol="138603" srcRow="4102" trgRow="3473" color="EX-dark-green" />
    <link srcID="11534" trgID="11330" rel="rRr" directed="false" shadow="true" shadowCol="138604" srcRow="4102" trgRow="3474" color="EX-blue-magenta" />
    <link srcID="11019" trgID="11534" rel="rRr" directed="false" shadow="true" shadowCol="138605" srcRow="3510" trgRow="4102" color="EX-yellow-green" />
    <link srcID="11534" trgID="10672" rel="rRr" directed="false" shadow="true" shadowCol="138606" srcRow="4102" trgRow="3522" color="EX-magenta" />
    <link srcID="11534" trgID="13176" rel="rRr" directed="false" shadow="true" shadowCol="138607" srcRow="4102" trgRow="3655" color="EX-green" />
    <link srcID="11534" trgID="13708" rel="rRr" directed="false" shadow="true" shadowCol="138608" srcRow="4102" trgRow="3703" color="EX-yellow" />
    <link srcID="13648" trgID="11534" rel="rRr" directed="false" shadow="true" shadowCol="138609" srcRow="3922" trgRow="4102" color="EX-purple" />
    <link srcID="12310" trgID="11534" rel="rRr" directed="false" shadow="true" shadowCol="138610" srcRow="3986" trgRow="4102" color="EX-dark-purple" />
    <link srcID="11534" trgID="11858" rel="rRr" directed="false" shadow="true" shadowCol="138611" srcRow="4102" trgRow="4011" color="EX-dark-red" />
    <link srcID="11020" trgID="11534" rel="rRr" directed="false" shadow="true" shadowCol="138612" srcRow="4056" trgRow="4102" color="EX-pale-green" />
    <link srcID="10981" trgID="11534" rel="rRr" directed="false" shadow="false" column="77996" shadowCol="138613" srcRow="4141" trgRow="4102" color="EX-pale-blue" />
    <link srcID="11567" trgID="11534" rel="rRr" directed="false" shadow="false" column="77997" shadowCol="138614" srcRow="4533" trgRow="4102" color="EX-dark-tan" />
    <link srcID="11534" trgID="10644" rel="rRr" directed="false" shadow="false" column="77998" shadowCol="138615" srcRow="4102" trgRow="4603" color="EX-pale-blue-magenta" />
    <link srcID="11534" trgID="10673" rel="rRr" directed="false" shadow="false" column="77999" shadowCol="138616" srcRow="4102" trgRow="4705" color="EX-pale-yellow orange" />
    <link srcID="11534" trgID="11178" rel="rRr" directed="false" shadow="false" column="78000" shadowCol="138617" srcRow="4102" trgRow="4743" color="EX-medium-magenta" />
    <link srcID="11650" trgID="11534" rel="rRr" directed="false" shadow="false" column="78001" shadowCol="138618" srcRow="5032" trgRow="4102" color="EX-pale-red" />
    <link srcID="11534" trgID="12685" rel="rRr" directed="false" shadow="false" column="78002" shadowCol="138619" srcRow="4102" trgRow="5272" color="EX-pale-cyan" />
    <link srcID="11534" trgID="12061" rel="rRr" directed="false" shadow="false" column="78003" shadowCol="138620" srcRow="4102" trgRow="5503" color="EX-pale-yellow-green" />
    <link srcID="10963" trgID="11771" rel="rRr" directed="false" shadow="true" shadowCol="138621" srcRow="3460" trgRow="4103" color="EX-pale-purple" />
    <link srcID="11809" trgID="11771" rel="rRr" directed="false" shadow="true" shadowCol="138622" srcRow="3469" trgRow="4103" color="EX-pale-magenta" />
    <link srcID="11540" trgID="11771" rel="rRr" directed="false" shadow="true" shadowCol="138623" srcRow="3486" trgRow="4103" color="EX-pale-red-orange" />
    <link srcID="13582" trgID="11771" rel="rRr" directed="false" shadow="true" shadowCol="138624" srcRow="3603" trgRow="4103" color="EX-blue" />
    <link srcID="11771" trgID="13617" rel="rRr" directed="false" shadow="true" shadowCol="138625" srcRow="4103" trgRow="3874" color="EX-orange" />
    <link srcID="10730" trgID="11771" rel="rRr" directed="false" shadow="true" shadowCol="138626" srcRow="3884" trgRow="4103" color="EX-dark-cyan" />
    <link srcID="12025" trgID="11771" rel="rRr" directed="false" shadow="false" column="78004" shadowCol="138627" srcRow="4165" trgRow="4103" color="EX-red" />
    <link srcID="10713" trgID="11771" rel="rRr" directed="false" shadow="false" column="78005" shadowCol="138628" srcRow="4199" trgRow="4103" color="EX-dark-orange" />
    <link srcID="11771" trgID="11337" rel="rRr" directed="false" shadow="false" column="78006" shadowCol="138629" srcRow="4103" trgRow="4272" color="EX-dark-gray-purple" />
    <link srcID="11617" trgID="11771" rel="rRr" directed="false" shadow="false" column="78007" shadowCol="138630" srcRow="4415" trgRow="4103" color="EX-cyan" />
    <link srcID="11064" trgID="11771" rel="rRr" directed="false" shadow="false" column="78008" shadowCol="138631" srcRow="4801" trgRow="4103" color="EX-yellow-orange" />
    <link srcID="13849" trgID="11771" rel="rRr" directed="false" shadow="false" column="78009" shadowCol="138632" srcRow="4802" trgRow="4103" color="EX-pure-blue" />
    <link srcID="11771" trgID="13828" rel="rRr" directed="false" shadow="false" column="78010" shadowCol="138633" srcRow="4103" trgRow="5566" color="EX-dark-yellow-green" />
    <link srcID="12540" trgID="10708" rel="rRr" directed="false" shadow="true" shadowCol="138634" srcRow="4104" trgRow="3454" color="EX-dark-magenta" />
    <link srcID="10963" trgID="12540" rel="rRr" directed="false" shadow="true" shadowCol="138635" srcRow="3460" trgRow="4104" color="EX-dark-green" />
    <link srcID="12540" trgID="10948" rel="rRr" directed="false" shadow="true" shadowCol="138636" srcRow="4104" trgRow="3461" color="EX-blue-magenta" />
    <link srcID="12540" trgID="13934" rel="rRr" directed="false" shadow="true" shadowCol="138637" srcRow="4104" trgRow="3490" color="EX-yellow-green" />
    <link srcID="12540" trgID="13290" rel="rRr" directed="false" shadow="true" shadowCol="138638" srcRow="4104" trgRow="3491" color="EX-magenta" />
    <link srcID="12540" trgID="11689" rel="rRr" directed="false" shadow="true" shadowCol="138639" srcRow="4104" trgRow="3529" color="EX-green" />
    <link srcID="12540" trgID="13177" rel="rRr" directed="false" shadow="true" shadowCol="138640" srcRow="4104" trgRow="3645" color="EX-yellow" />
    <link srcID="12540" trgID="10993" rel="rRr" directed="false" shadow="true" shadowCol="138641" srcRow="4104" trgRow="3720" color="EX-purple" />
    <link srcID="12540" trgID="13173" rel="rRr" directed="false" shadow="true" shadowCol="138642" srcRow="4104" trgRow="3728" color="EX-dark-purple" />
    <link srcID="12540" trgID="11883" rel="rRr" directed="false" shadow="true" shadowCol="138643" srcRow="4104" trgRow="3750" color="EX-dark-red" />
    <link srcID="12540" trgID="12912" rel="rRr" directed="false" shadow="true" shadowCol="138644" srcRow="4104" trgRow="3752" color="EX-pale-green" />
    <link srcID="12540" trgID="11016" rel="rRr" directed="false" shadow="true" shadowCol="138645" srcRow="4104" trgRow="3787" color="EX-pale-blue" />
    <link srcID="12540" trgID="13596" rel="rRr" directed="false" shadow="true" shadowCol="138646" srcRow="4104" trgRow="3791" color="EX-dark-tan" />
    <link srcID="12540" trgID="11328" rel="rRr" directed="false" shadow="true" shadowCol="138647" srcRow="4104" trgRow="3797" color="EX-pale-blue-magenta" />
    <link srcID="12540" trgID="11035" rel="rRr" directed="false" shadow="true" shadowCol="138648" srcRow="4104" trgRow="3846" color="EX-pale-yellow orange" />
    <link srcID="12540" trgID="11213" rel="rRr" directed="false" shadow="true" shadowCol="138649" srcRow="4104" trgRow="3914" color="EX-medium-magenta" />
    <link srcID="12540" trgID="13941" rel="rRr" directed="false" shadow="true" shadowCol="138650" srcRow="4104" trgRow="3964" color="EX-pale-red" />
    <link srcID="12540" trgID="13512" rel="rRr" directed="false" shadow="true" shadowCol="138651" srcRow="4104" trgRow="3967" color="EX-pale-cyan" />
    <link srcID="13302" trgID="12540" rel="rRr" directed="false" shadow="true" shadowCol="138652" srcRow="3990" trgRow="4104" color="EX-pale-yellow-green" />
    <link srcID="12540" trgID="11022" rel="rRr" directed="false" shadow="true" shadowCol="138653" srcRow="4104" trgRow="3995" color="EX-pale-purple" />
    <link srcID="13800" trgID="12540" rel="rRr" directed="false" shadow="true" shadowCol="138654" srcRow="3996" trgRow="4104" color="EX-pale-magenta" />
    <link srcID="12540" trgID="10740" rel="rRr" directed="false" shadow="true" shadowCol="138655" srcRow="4104" trgRow="4026" color="EX-pale-red-orange" />
    <link srcID="12540" trgID="10971" rel="rRr" directed="false" shadow="true" shadowCol="138656" srcRow="4104" trgRow="4098" color="EX-blue" />
    <link srcID="12540" trgID="11212" rel="rRr" directed="false" shadow="false" column="78011" shadowCol="138657" srcRow="4104" trgRow="4114" color="EX-orange" />
    <link srcID="12540" trgID="12102" rel="rRr" directed="false" shadow="false" column="78012" shadowCol="138658" srcRow="4104" trgRow="4131" color="EX-dark-cyan" />
    <link srcID="12540" trgID="13905" rel="rRr" directed="false" shadow="false" column="78013" shadowCol="138659" srcRow="4104" trgRow="4152" color="EX-red" />
    <link srcID="12540" trgID="12211" rel="rRr" directed="false" shadow="false" column="78014" shadowCol="138660" srcRow="4104" trgRow="4154" color="EX-dark-orange" />
    <link srcID="12540" trgID="13164" rel="rRr" directed="false" shadow="false" column="78015" shadowCol="138661" srcRow="4104" trgRow="4162" color="EX-dark-gray-purple" />
    <link srcID="12540" trgID="12726" rel="rRr" directed="false" shadow="false" column="78016" shadowCol="138662" srcRow="4104" trgRow="4168" color="EX-cyan" />
    <link srcID="12540" trgID="13820" rel="rRr" directed="false" shadow="false" column="78017" shadowCol="138663" srcRow="4104" trgRow="4223" color="EX-yellow-orange" />
    <link srcID="12540" trgID="12561" rel="rRr" directed="false" shadow="false" column="78018" shadowCol="138664" srcRow="4104" trgRow="4300" color="EX-pure-blue" />
    <link srcID="12540" trgID="13868" rel="rRr" directed="false" shadow="false" column="78019" shadowCol="138665" srcRow="4104" trgRow="4382" color="EX-dark-yellow-green" />
    <link srcID="12540" trgID="10835" rel="rRr" directed="false" shadow="false" column="78020" shadowCol="138666" srcRow="4104" trgRow="4435" color="EX-dark-magenta" />
    <link srcID="12540" trgID="12544" rel="rRr" directed="false" shadow="false" column="78021" shadowCol="138667" srcRow="4104" trgRow="4470" color="EX-dark-green" />
    <link srcID="12540" trgID="13156" rel="rRr" directed="false" shadow="false" column="78022" shadowCol="138668" srcRow="4104" trgRow="4507" color="EX-blue-magenta" />
    <link srcID="12540" trgID="11121" rel="rRr" directed="false" shadow="false" column="78023" shadowCol="138669" srcRow="4104" trgRow="4531" color="EX-yellow-green" />
    <link srcID="12540" trgID="13454" rel="rRr" directed="false" shadow="false" column="78024" shadowCol="138670" srcRow="4104" trgRow="4559" color="EX-magenta" />
    <link srcID="12540" trgID="12274" rel="rRr" directed="false" shadow="false" column="78025" shadowCol="138671" srcRow="4104" trgRow="4568" color="EX-green" />
    <link srcID="12540" trgID="11190" rel="rRr" directed="false" shadow="false" column="78026" shadowCol="138672" srcRow="4104" trgRow="4586" color="EX-yellow" />
    <link srcID="12540" trgID="12888" rel="rRr" directed="false" shadow="false" column="78027" shadowCol="138673" srcRow="4104" trgRow="4638" color="EX-purple" />
    <link srcID="12540" trgID="13245" rel="rRr" directed="false" shadow="false" column="78028" shadowCol="138674" srcRow="4104" trgRow="4646" color="EX-dark-purple" />
    <link srcID="12540" trgID="13856" rel="rRr" directed="false" shadow="false" column="78029" shadowCol="138675" srcRow="4104" trgRow="4685" color="EX-dark-red" />
    <link srcID="12540" trgID="13829" rel="rRr" directed="false" shadow="false" column="78030" shadowCol="138676" srcRow="4104" trgRow="4767" color="EX-pale-green" />
    <link srcID="13802" trgID="12540" rel="rRr" directed="false" shadow="false" column="78031" shadowCol="138677" srcRow="4826" trgRow="4104" color="EX-pale-blue" />
    <link srcID="12540" trgID="11076" rel="rRr" directed="false" shadow="false" column="78032" shadowCol="138678" srcRow="4104" trgRow="5024" color="EX-dark-tan" />
    <link srcID="12540" trgID="10747" rel="rRr" directed="false" shadow="false" column="78033" shadowCol="138679" srcRow="4104" trgRow="5113" color="EX-pale-blue-magenta" />
    <link srcID="12540" trgID="13825" rel="rRr" directed="false" shadow="false" column="78034" shadowCol="138680" srcRow="4104" trgRow="5231" color="EX-pale-yellow orange" />
    <link srcID="12540" trgID="12585" rel="rRr" directed="false" shadow="false" column="78035" shadowCol="138681" srcRow="4104" trgRow="5326" color="EX-medium-magenta" />
    <link srcID="12540" trgID="12242" rel="rRr" directed="false" shadow="false" column="78036" shadowCol="138682" srcRow="4104" trgRow="5344" color="EX-pale-red" />
    <link srcID="12540" trgID="11041" rel="rRr" directed="false" shadow="false" column="78037" shadowCol="138683" srcRow="4104" trgRow="5345" color="EX-pale-cyan" />
    <link srcID="12540" trgID="11052" rel="rRr" directed="false" shadow="false" column="78038" shadowCol="138684" srcRow="4104" trgRow="5485" color="EX-pale-yellow-green" />
    <link srcID="12540" trgID="13222" rel="rRr" directed="false" shadow="false" column="78039" shadowCol="138685" srcRow="4104" trgRow="5496" color="EX-pale-purple" />
    <link srcID="12540" trgID="11051" rel="rRr" directed="false" shadow="false" column="78040" shadowCol="138686" srcRow="4104" trgRow="5522" color="EX-pale-magenta" />
    <link srcID="11508" trgID="11700" rel="rRr" directed="false" shadow="true" shadowCol="138687" srcRow="4105" trgRow="2467" color="EX-pale-red-orange" />
    <link srcID="11508" trgID="12539" rel="rRr" directed="false" shadow="true" shadowCol="138688" srcRow="4105" trgRow="2909" color="EX-blue" />
    <link srcID="11508" trgID="10709" rel="rRr" directed="false" shadow="true" shadowCol="138689" srcRow="4105" trgRow="3451" color="EX-orange" />
    <link srcID="11508" trgID="10708" rel="rRr" directed="false" shadow="true" shadowCol="138690" srcRow="4105" trgRow="3454" color="EX-dark-cyan" />
    <link srcID="10963" trgID="11508" rel="rRr" directed="false" shadow="true" shadowCol="138691" srcRow="3460" trgRow="4105" color="EX-red" />
    <link srcID="12766" trgID="11508" rel="rRr" directed="false" shadow="true" shadowCol="138692" srcRow="3463" trgRow="4105" color="EX-dark-orange" />
    <link srcID="11508" trgID="12763" rel="rRr" directed="false" shadow="true" shadowCol="138693" srcRow="4105" trgRow="3472" color="EX-dark-gray-purple" />
    <link srcID="10665" trgID="11508" rel="rRr" directed="false" shadow="true" shadowCol="138694" srcRow="3494" trgRow="4105" color="EX-cyan" />
    <link srcID="12231" trgID="11508" rel="rRr" directed="false" shadow="true" shadowCol="138695" srcRow="3506" trgRow="4105" color="EX-yellow-orange" />
    <link srcID="11508" trgID="12755" rel="rRr" directed="false" shadow="true" shadowCol="138696" srcRow="4105" trgRow="3507" color="EX-pure-blue" />
    <link srcID="11508" trgID="13284" rel="rRr" directed="false" shadow="true" shadowCol="138697" srcRow="4105" trgRow="3606" color="EX-dark-yellow-green" />
    <link srcID="11508" trgID="10806" rel="rRr" directed="false" shadow="true" shadowCol="138698" srcRow="4105" trgRow="3690" color="EX-dark-magenta" />
    <link srcID="11508" trgID="13182" rel="rRr" directed="false" shadow="true" shadowCol="138699" srcRow="4105" trgRow="3718" color="EX-dark-green" />
    <link srcID="11508" trgID="13185" rel="rRr" directed="false" shadow="true" shadowCol="138700" srcRow="4105" trgRow="3719" color="EX-blue-magenta" />
    <link srcID="11508" trgID="10993" rel="rRr" directed="false" shadow="true" shadowCol="138701" srcRow="4105" trgRow="3720" color="EX-yellow-green" />
    <link srcID="13179" trgID="11508" rel="rRr" directed="false" shadow="true" shadowCol="138702" srcRow="3739" trgRow="4105" color="EX-magenta" />
    <link srcID="13046" trgID="11508" rel="rRr" directed="false" shadow="true" shadowCol="138703" srcRow="3803" trgRow="4105" color="EX-green" />
    <link srcID="11508" trgID="10731" rel="rRr" directed="false" shadow="true" shadowCol="138704" srcRow="4105" trgRow="3927" color="EX-yellow" />
    <link srcID="11508" trgID="11357" rel="rRr" directed="false" shadow="true" shadowCol="138705" srcRow="4105" trgRow="3929" color="EX-purple" />
    <link srcID="11508" trgID="12957" rel="rRr" directed="false" shadow="true" shadowCol="138706" srcRow="4105" trgRow="3981" color="EX-dark-purple" />
    <link srcID="11508" trgID="11384" rel="rRr" directed="false" shadow="false" column="78041" shadowCol="138707" srcRow="4105" trgRow="4110" color="EX-dark-red" />
    <link srcID="11508" trgID="12525" rel="rRr" directed="false" shadow="false" column="78042" shadowCol="138708" srcRow="4105" trgRow="4115" color="EX-pale-green" />
    <link srcID="11395" trgID="11508" rel="rRr" directed="false" shadow="false" column="78043" shadowCol="138709" srcRow="4200" trgRow="4105" color="EX-pale-blue" />
    <link srcID="11508" trgID="11337" rel="rRr" directed="false" shadow="false" column="78044" shadowCol="138710" srcRow="4105" trgRow="4272" color="EX-dark-tan" />
    <link srcID="11508" trgID="12838" rel="rRr" directed="false" shadow="false" column="78045" shadowCol="138711" srcRow="4105" trgRow="4343" color="EX-pale-blue-magenta" />
    <link srcID="11955" trgID="11508" rel="rRr" directed="false" shadow="false" column="78046" shadowCol="138712" srcRow="4436" trgRow="4105" color="EX-pale-yellow orange" />
    <link srcID="11508" trgID="11053" rel="rRr" directed="false" shadow="false" column="78047" shadowCol="138713" srcRow="4105" trgRow="4459" color="EX-medium-magenta" />
    <link srcID="11508" trgID="12490" rel="rRr" directed="false" shadow="false" column="78048" shadowCol="138714" srcRow="4105" trgRow="4471" color="EX-pale-red" />
    <link srcID="11508" trgID="11360" rel="rRr" directed="false" shadow="false" column="78049" shadowCol="138715" srcRow="4105" trgRow="4510" color="EX-pale-cyan" />
    <link srcID="11508" trgID="11598" rel="rRr" directed="false" shadow="false" column="78050" shadowCol="138716" srcRow="4105" trgRow="4708" color="EX-pale-yellow-green" />
    <link srcID="11508" trgID="12636" rel="rRr" directed="false" shadow="false" column="78051" shadowCol="138717" srcRow="4105" trgRow="4775" color="EX-pale-purple" />
    <link srcID="11508" trgID="13678" rel="rRr" directed="false" shadow="false" column="78052" shadowCol="138718" srcRow="4105" trgRow="4857" color="EX-pale-magenta" />
    <link srcID="11508" trgID="11079" rel="rRr" directed="false" shadow="false" column="78053" shadowCol="138719" srcRow="4105" trgRow="4883" color="EX-pale-red-orange" />
    <link srcID="11508" trgID="10813" rel="rRr" directed="false" shadow="false" column="78054" shadowCol="138720" srcRow="4105" trgRow="4984" color="EX-blue" />
    <link srcID="13140" trgID="11508" rel="rRr" directed="false" shadow="false" column="78055" shadowCol="138721" srcRow="5010" trgRow="4105" color="EX-orange" />
    <link srcID="11692" trgID="11508" rel="rRr" directed="false" shadow="false" column="78056" shadowCol="138722" srcRow="5315" trgRow="4105" color="EX-dark-cyan" />
    <link srcID="11508" trgID="12092" rel="rRr" directed="false" shadow="false" column="78057" shadowCol="138723" srcRow="4105" trgRow="5316" color="EX-red" />
    <link srcID="11434" trgID="12566" rel="rRr" directed="false" shadow="true" shadowCol="138724" srcRow="2446" trgRow="4106" color="EX-dark-orange" />
    <link srcID="10771" trgID="12566" rel="rRr" directed="false" shadow="true" shadowCol="138725" srcRow="3265" trgRow="4106" color="EX-dark-gray-purple" />
    <link srcID="12566" trgID="10709" rel="rRr" directed="false" shadow="true" shadowCol="138726" srcRow="4106" trgRow="3451" color="EX-cyan" />
    <link srcID="12566" trgID="13227" rel="rRr" directed="false" shadow="true" shadowCol="138727" srcRow="4106" trgRow="3477" color="EX-yellow-orange" />
    <link srcID="12231" trgID="12566" rel="rRr" directed="false" shadow="true" shadowCol="138728" srcRow="3506" trgRow="4106" color="EX-pure-blue" />
    <link srcID="12333" trgID="12566" rel="rRr" directed="false" shadow="true" shadowCol="138729" srcRow="3538" trgRow="4106" color="EX-dark-yellow-green" />
    <link srcID="12566" trgID="10859" rel="rRr" directed="false" shadow="true" shadowCol="138730" srcRow="4106" trgRow="3551" color="EX-dark-magenta" />
    <link srcID="10945" trgID="12566" rel="rRr" directed="false" shadow="true" shadowCol="138731" srcRow="3553" trgRow="4106" color="EX-dark-green" />
    <link srcID="12566" trgID="10951" rel="rRr" directed="false" shadow="true" shadowCol="138732" srcRow="4106" trgRow="3554" color="EX-blue-magenta" />
    <link srcID="11002" trgID="12566" rel="rRr" directed="false" shadow="true" shadowCol="138733" srcRow="3574" trgRow="4106" color="EX-yellow-green" />
    <link srcID="11021" trgID="12566" rel="rRr" directed="false" shadow="true" shadowCol="138734" srcRow="3575" trgRow="4106" color="EX-magenta" />
    <link srcID="11796" trgID="12566" rel="rRr" directed="false" shadow="true" shadowCol="138735" srcRow="3729" trgRow="4106" color="EX-green" />
    <link srcID="12566" trgID="10827" rel="rRr" directed="false" shadow="true" shadowCol="138736" srcRow="4106" trgRow="3781" color="EX-yellow" />
    <link srcID="12566" trgID="13872" rel="rRr" directed="false" shadow="true" shadowCol="138737" srcRow="4106" trgRow="3859" color="EX-purple" />
    <link srcID="13800" trgID="12566" rel="rRr" directed="false" shadow="true" shadowCol="138738" srcRow="3996" trgRow="4106" color="EX-dark-purple" />
    <link srcID="12566" trgID="12872" rel="rRr" directed="false" shadow="true" shadowCol="138739" srcRow="4106" trgRow="3998" color="EX-dark-red" />
    <link srcID="12566" trgID="11078" rel="rRr" directed="false" shadow="true" shadowCol="138740" srcRow="4106" trgRow="4014" color="EX-pale-green" />
    <link srcID="12566" trgID="12147" rel="rRr" directed="false" shadow="false" column="78058" shadowCol="138741" srcRow="4106" trgRow="4111" color="EX-pale-blue" />
    <link srcID="10928" trgID="12566" rel="rRr" directed="false" shadow="false" column="78059" shadowCol="138742" srcRow="4292" trgRow="4106" color="EX-dark-tan" />
    <link srcID="12566" trgID="10835" rel="rRr" directed="false" shadow="false" column="78060" shadowCol="138743" srcRow="4106" trgRow="4435" color="EX-pale-blue-magenta" />
    <link srcID="12566" trgID="13859" rel="rRr" directed="false" shadow="false" column="78061" shadowCol="138744" srcRow="4106" trgRow="4615" color="EX-pale-yellow orange" />
    <link srcID="12864" trgID="12566" rel="rRr" directed="false" shadow="false" column="78062" shadowCol="138745" srcRow="4633" trgRow="4106" color="EX-medium-magenta" />
    <link srcID="12566" trgID="13245" rel="rRr" directed="false" shadow="false" column="78063" shadowCol="138746" srcRow="4106" trgRow="4646" color="EX-pale-red" />
    <link srcID="12566" trgID="13781" rel="rRr" directed="false" shadow="false" column="78064" shadowCol="138747" srcRow="4106" trgRow="4786" color="EX-pale-cyan" />
    <link srcID="12566" trgID="13668" rel="rRr" directed="false" shadow="false" column="78065" shadowCol="138748" srcRow="4106" trgRow="4950" color="EX-pale-yellow-green" />
    <link srcID="12566" trgID="12999" rel="rRr" directed="false" shadow="false" column="78066" shadowCol="138749" srcRow="4106" trgRow="4960" color="EX-pale-purple" />
    <link srcID="13940" trgID="12566" rel="rRr" directed="false" shadow="false" column="78067" shadowCol="138750" srcRow="4962" trgRow="4106" color="EX-pale-magenta" />
    <link srcID="12566" trgID="10765" rel="rRr" directed="false" shadow="false" column="78068" shadowCol="138751" srcRow="4106" trgRow="5713" color="EX-pale-red-orange" />
    <link srcID="13500" trgID="12566" rel="rRr" directed="false" shadow="false" column="78069" shadowCol="138752" srcRow="5722" trgRow="4106" color="EX-blue" />
    <link srcID="12566" trgID="12926" rel="rRr" directed="false" shadow="false" column="78070" shadowCol="138753" srcRow="4106" trgRow="5811" color="EX-orange" />
    <link srcID="11603" trgID="11067" rel="rRr" directed="false" shadow="true" shadowCol="138754" srcRow="4107" trgRow="2451" color="EX-dark-cyan" />
    <link srcID="11603" trgID="10948" rel="rRr" directed="false" shadow="true" shadowCol="138755" srcRow="4107" trgRow="3461" color="EX-red" />
    <link srcID="10703" trgID="11603" rel="rRr" directed="false" shadow="true" shadowCol="138756" srcRow="3462" trgRow="4107" color="EX-dark-orange" />
    <link srcID="11603" trgID="12231" rel="rRr" directed="false" shadow="true" shadowCol="138757" srcRow="4107" trgRow="3506" color="EX-dark-gray-purple" />
    <link srcID="11603" trgID="10684" rel="rRr" directed="false" shadow="true" shadowCol="138758" srcRow="4107" trgRow="3530" color="EX-cyan" />
    <link srcID="11603" trgID="12713" rel="rRr" directed="false" shadow="true" shadowCol="138759" srcRow="4107" trgRow="3571" color="EX-yellow-orange" />
    <link srcID="11556" trgID="11603" rel="rRr" directed="false" shadow="true" shadowCol="138760" srcRow="3633" trgRow="4107" color="EX-pure-blue" />
    <link srcID="11603" trgID="13176" rel="rRr" directed="false" shadow="true" shadowCol="138761" srcRow="4107" trgRow="3655" color="EX-dark-yellow-green" />
    <link srcID="11603" trgID="13098" rel="rRr" directed="false" shadow="true" shadowCol="138762" srcRow="4107" trgRow="4049" color="EX-dark-magenta" />
    <link srcID="11603" trgID="12712" rel="rRr" directed="false" shadow="false" column="78071" shadowCol="138763" srcRow="4107" trgRow="5276" color="EX-dark-green" />
    <link srcID="11603" trgID="11041" rel="rRr" directed="false" shadow="false" column="78072" shadowCol="138764" srcRow="4107" trgRow="5345" color="EX-blue-magenta" />
    <link srcID="11603" trgID="10786" rel="rRr" directed="false" shadow="false" column="78073" shadowCol="138765" srcRow="4107" trgRow="5427" color="EX-yellow-green" />
    <link srcID="11603" trgID="11661" rel="rRr" directed="false" shadow="false" column="78074" shadowCol="138766" srcRow="4107" trgRow="5541" color="EX-magenta" />
    <link srcID="12228" trgID="10684" rel="rRr" directed="false" shadow="true" shadowCol="138767" srcRow="4108" trgRow="3530" color="EX-green" />
    <link srcID="12228" trgID="11423" rel="rRr" directed="false" shadow="true" shadowCol="138768" srcRow="4108" trgRow="3788" color="EX-yellow" />
    <link srcID="10963" trgID="10659" rel="rRr" directed="false" shadow="true" shadowCol="138769" srcRow="3460" trgRow="4109" color="EX-purple" />
    <link srcID="12766" trgID="10659" rel="rRr" directed="false" shadow="true" shadowCol="138770" srcRow="3463" trgRow="4109" color="EX-dark-purple" />
    <link srcID="10659" trgID="11904" rel="rRr" directed="false" shadow="true" shadowCol="138771" srcRow="4109" trgRow="3488" color="EX-dark-red" />
    <link srcID="12231" trgID="10659" rel="rRr" directed="false" shadow="true" shadowCol="138772" srcRow="3506" trgRow="4109" color="EX-pale-green" />
    <link srcID="10936" trgID="10659" rel="rRr" directed="false" shadow="true" shadowCol="138773" srcRow="3534" trgRow="4109" color="EX-pale-blue" />
    <link srcID="10945" trgID="10659" rel="rRr" directed="false" shadow="true" shadowCol="138774" srcRow="3553" trgRow="4109" color="EX-dark-tan" />
    <link srcID="10659" trgID="10951" rel="rRr" directed="false" shadow="true" shadowCol="138775" srcRow="4109" trgRow="3554" color="EX-pale-blue-magenta" />
    <link srcID="10659" trgID="12078" rel="rRr" directed="false" shadow="true" shadowCol="138776" srcRow="4109" trgRow="3636" color="EX-pale-yellow orange" />
    <link srcID="11324" trgID="10659" rel="rRr" directed="false" shadow="true" shadowCol="138777" srcRow="3840" trgRow="4109" color="EX-medium-magenta" />
    <link srcID="13880" trgID="10659" rel="rRr" directed="false" shadow="true" shadowCol="138778" srcRow="3848" trgRow="4109" color="EX-pale-red" />
    <link srcID="10792" trgID="10659" rel="rRr" directed="false" shadow="true" shadowCol="138779" srcRow="3861" trgRow="4109" color="EX-pale-cyan" />
    <link srcID="10740" trgID="10659" rel="rRr" directed="false" shadow="true" shadowCol="138780" srcRow="4026" trgRow="4109" color="EX-pale-yellow-green" />
    <link srcID="10659" trgID="14030" rel="rRr" directed="false" shadow="false" column="78075" shadowCol="138781" srcRow="4109" trgRow="4125" color="EX-pale-purple" />
    <link srcID="10659" trgID="13018" rel="rRr" directed="false" shadow="false" column="78076" shadowCol="138782" srcRow="4109" trgRow="4178" color="EX-pale-magenta" />
    <link srcID="11026" trgID="10659" rel="rRr" directed="false" shadow="false" column="78077" shadowCol="138783" srcRow="4284" trgRow="4109" color="EX-pale-red-orange" />
    <link srcID="10659" trgID="11214" rel="rRr" directed="false" shadow="false" column="78078" shadowCol="138784" srcRow="4109" trgRow="4369" color="EX-blue" />
    <link srcID="10659" trgID="12202" rel="rRr" directed="false" shadow="false" column="78079" shadowCol="138785" srcRow="4109" trgRow="4393" color="EX-orange" />
    <link srcID="12918" trgID="10659" rel="rRr" directed="false" shadow="false" column="78080" shadowCol="138786" srcRow="4421" trgRow="4109" color="EX-dark-cyan" />
    <link srcID="12406" trgID="10659" rel="rRr" directed="false" shadow="false" column="78081" shadowCol="138787" srcRow="4663" trgRow="4109" color="EX-red" />
    <link srcID="10659" trgID="11356" rel="rRr" directed="false" shadow="false" column="78082" shadowCol="138788" srcRow="4109" trgRow="4723" color="EX-dark-orange" />
    <link srcID="10743" trgID="10659" rel="rRr" directed="false" shadow="false" column="78083" shadowCol="138789" srcRow="4751" trgRow="4109" color="EX-dark-gray-purple" />
    <link srcID="10659" trgID="11390" rel="rRr" directed="false" shadow="false" column="78084" shadowCol="138790" srcRow="4109" trgRow="4927" color="EX-cyan" />
    <link srcID="10659" trgID="11949" rel="rRr" directed="false" shadow="false" column="78085" shadowCol="138791" srcRow="4109" trgRow="5289" color="EX-yellow-orange" />
    <link srcID="10659" trgID="13248" rel="rRr" directed="false" shadow="false" column="78086" shadowCol="138792" srcRow="4109" trgRow="5311" color="EX-pure-blue" />
    <link srcID="11384" trgID="11743" rel="rRr" directed="false" shadow="true" shadowCol="138793" srcRow="4110" trgRow="2657" color="EX-dark-yellow-green" />
    <link srcID="12235" trgID="11384" rel="rRr" directed="false" shadow="true" shadowCol="138794" srcRow="3065" trgRow="4110" color="EX-dark-magenta" />
    <link srcID="10687" trgID="11384" rel="rRr" directed="false" shadow="true" shadowCol="138795" srcRow="3453" trgRow="4110" color="EX-dark-green" />
    <link srcID="10703" trgID="11384" rel="rRr" directed="false" shadow="true" shadowCol="138796" srcRow="3462" trgRow="4110" color="EX-blue-magenta" />
    <link srcID="11028" trgID="11384" rel="rRr" directed="false" shadow="true" shadowCol="138797" srcRow="3464" trgRow="4110" color="EX-yellow-green" />
    <link srcID="11384" trgID="11159" rel="rRr" directed="false" shadow="true" shadowCol="138798" srcRow="4110" trgRow="3618" color="EX-magenta" />
    <link srcID="10933" trgID="11384" rel="rRr" directed="false" shadow="true" shadowCol="138799" srcRow="4055" trgRow="4110" color="EX-green" />
    <link srcID="11508" trgID="11384" rel="rRr" directed="false" shadow="true" shadowCol="138800" srcRow="4105" trgRow="4110" color="EX-yellow" />
    <link srcID="12472" trgID="11384" rel="rRr" directed="false" shadow="false" column="78087" shadowCol="138801" srcRow="4119" trgRow="4110" color="EX-purple" />
    <link srcID="10642" trgID="11384" rel="rRr" directed="false" shadow="false" column="78088" shadowCol="138802" srcRow="4144" trgRow="4110" color="EX-dark-purple" />
    <link srcID="11033" trgID="11384" rel="rRr" directed="false" shadow="false" column="78089" shadowCol="138803" srcRow="4273" trgRow="4110" color="EX-dark-red" />
    <link srcID="11384" trgID="13269" rel="rRr" directed="false" shadow="false" column="78090" shadowCol="138804" srcRow="4110" trgRow="4299" color="EX-pale-green" />
    <link srcID="13878" trgID="11384" rel="rRr" directed="false" shadow="false" column="78091" shadowCol="138805" srcRow="4339" trgRow="4110" color="EX-pale-blue" />
    <link srcID="11384" trgID="10835" rel="rRr" directed="false" shadow="false" column="78092" shadowCol="138806" srcRow="4110" trgRow="4435" color="EX-dark-tan" />
    <link srcID="13122" trgID="11384" rel="rRr" directed="false" shadow="false" column="78093" shadowCol="138807" srcRow="4443" trgRow="4110" color="EX-pale-blue-magenta" />
    <link srcID="11384" trgID="13810" rel="rRr" directed="false" shadow="false" column="78094" shadowCol="138808" srcRow="4110" trgRow="4449" color="EX-pale-yellow orange" />
    <link srcID="10829" trgID="11384" rel="rRr" directed="false" shadow="false" column="78095" shadowCol="138809" srcRow="4474" trgRow="4110" color="EX-medium-magenta" />
    <link srcID="11384" trgID="13253" rel="rRr" directed="false" shadow="false" column="78096" shadowCol="138810" srcRow="4110" trgRow="4578" color="EX-pale-red" />
    <link srcID="11385" trgID="11384" rel="rRr" directed="false" shadow="false" column="78097" shadowCol="138811" srcRow="4630" trgRow="4110" color="EX-pale-cyan" />
    <link srcID="11384" trgID="13137" rel="rRr" directed="false" shadow="false" column="78098" shadowCol="138812" srcRow="4110" trgRow="4738" color="EX-pale-yellow-green" />
    <link srcID="11384" trgID="10634" rel="rRr" directed="false" shadow="false" column="78099" shadowCol="138813" srcRow="4110" trgRow="4792" color="EX-pale-purple" />
    <link srcID="13455" trgID="11384" rel="rRr" directed="false" shadow="false" column="78100" shadowCol="138814" srcRow="4798" trgRow="4110" color="EX-pale-magenta" />
    <link srcID="11384" trgID="10873" rel="rRr" directed="false" shadow="false" column="78101" shadowCol="138815" srcRow="4110" trgRow="4821" color="EX-pale-red-orange" />
    <link srcID="11387" trgID="11384" rel="rRr" directed="false" shadow="false" column="78102" shadowCol="138816" srcRow="4877" trgRow="4110" color="EX-blue" />
    <link srcID="12792" trgID="11384" rel="rRr" directed="false" shadow="false" column="78103" shadowCol="138817" srcRow="5171" trgRow="4110" color="EX-orange" />
    <link srcID="11384" trgID="11069" rel="rRr" directed="false" shadow="false" column="78104" shadowCol="138818" srcRow="4110" trgRow="5432" color="EX-dark-cyan" />
    <link srcID="10694" trgID="11384" rel="rRr" directed="false" shadow="false" column="78105" shadowCol="138819" srcRow="5517" trgRow="4110" color="EX-red" />
    <link srcID="11384" trgID="13943" rel="rRr" directed="false" shadow="false" column="78106" shadowCol="138820" srcRow="4110" trgRow="5739" color="EX-dark-orange" />
    <link srcID="10963" trgID="12147" rel="rRr" directed="false" shadow="true" shadowCol="138821" srcRow="3460" trgRow="4111" color="EX-dark-gray-purple" />
    <link srcID="12147" trgID="10959" rel="rRr" directed="false" shadow="true" shadowCol="138822" srcRow="4111" trgRow="3473" color="EX-cyan" />
    <link srcID="11872" trgID="12147" rel="rRr" directed="false" shadow="true" shadowCol="138823" srcRow="3569" trgRow="4111" color="EX-yellow-orange" />
    <link srcID="11174" trgID="12147" rel="rRr" directed="false" shadow="true" shadowCol="138824" srcRow="3572" trgRow="4111" color="EX-pure-blue" />
    <link srcID="12335" trgID="12147" rel="rRr" directed="false" shadow="true" shadowCol="138825" srcRow="3576" trgRow="4111" color="EX-dark-yellow-green" />
    <link srcID="12409" trgID="12147" rel="rRr" directed="false" shadow="true" shadowCol="138826" srcRow="3589" trgRow="4111" color="EX-dark-magenta" />
    <link srcID="11377" trgID="12147" rel="rRr" directed="false" shadow="true" shadowCol="138827" srcRow="3642" trgRow="4111" color="EX-dark-green" />
    <link srcID="12147" trgID="13176" rel="rRr" directed="false" shadow="true" shadowCol="138828" srcRow="4111" trgRow="3655" color="EX-blue-magenta" />
    <link srcID="12147" trgID="10969" rel="rRr" directed="false" shadow="true" shadowCol="138829" srcRow="4111" trgRow="3852" color="EX-yellow-green" />
    <link srcID="12566" trgID="12147" rel="rRr" directed="false" shadow="true" shadowCol="138830" srcRow="4106" trgRow="4111" color="EX-magenta" />
    <link srcID="13802" trgID="12147" rel="rRr" directed="false" shadow="false" column="78107" shadowCol="138831" srcRow="4826" trgRow="4111" color="EX-green" />
    <link srcID="11234" trgID="10708" rel="rRr" directed="false" shadow="true" shadowCol="138832" srcRow="4112" trgRow="3454" color="EX-yellow" />
    <link srcID="10997" trgID="11234" rel="rRr" directed="false" shadow="true" shadowCol="138833" srcRow="3689" trgRow="4112" color="EX-purple" />
    <link srcID="11234" trgID="13234" rel="rRr" directed="false" shadow="false" column="78108" shadowCol="138834" srcRow="4112" trgRow="4189" color="EX-dark-purple" />
    <link srcID="11234" trgID="10794" rel="rRr" directed="false" shadow="false" column="78109" shadowCol="138835" srcRow="4112" trgRow="4444" color="EX-dark-red" />
    <link srcID="12788" trgID="11234" rel="rRr" directed="false" shadow="false" column="78110" shadowCol="138836" srcRow="4713" trgRow="4112" color="EX-pale-green" />
    <link srcID="11234" trgID="11891" rel="rRr" directed="false" shadow="false" column="78111" shadowCol="138837" srcRow="4112" trgRow="5475" color="EX-pale-blue" />
    <link srcID="11670" trgID="10687" rel="rRr" directed="false" shadow="true" shadowCol="138838" srcRow="4113" trgRow="3453" color="EX-dark-tan" />
    <link srcID="10703" trgID="11670" rel="rRr" directed="false" shadow="true" shadowCol="138839" srcRow="3462" trgRow="4113" color="EX-pale-blue-magenta" />
    <link srcID="11670" trgID="11814" rel="rRr" directed="false" shadow="true" shadowCol="138840" srcRow="4113" trgRow="3805" color="EX-pale-yellow orange" />
    <link srcID="10814" trgID="11212" rel="rRr" directed="false" shadow="true" shadowCol="138841" srcRow="2585" trgRow="4114" color="EX-medium-magenta" />
    <link srcID="13924" trgID="11212" rel="rRr" directed="false" shadow="true" shadowCol="138842" srcRow="2724" trgRow="4114" color="EX-pale-red" />
    <link srcID="10687" trgID="11212" rel="rRr" directed="false" shadow="true" shadowCol="138843" srcRow="3453" trgRow="4114" color="EX-pale-cyan" />
    <link srcID="11212" trgID="10708" rel="rRr" directed="false" shadow="true" shadowCol="138844" srcRow="4114" trgRow="3454" color="EX-pale-yellow-green" />
    <link srcID="10682" trgID="11212" rel="rRr" directed="false" shadow="true" shadowCol="138845" srcRow="3456" trgRow="4114" color="EX-pale-purple" />
    <link srcID="11212" trgID="14039" rel="rRr" directed="false" shadow="true" shadowCol="138846" srcRow="4114" trgRow="3459" color="EX-pale-magenta" />
    <link srcID="11212" trgID="11388" rel="rRr" directed="false" shadow="true" shadowCol="138847" srcRow="4114" trgRow="3485" color="EX-pale-red-orange" />
    <link srcID="12209" trgID="11212" rel="rRr" directed="false" shadow="true" shadowCol="138848" srcRow="3521" trgRow="4114" color="EX-blue" />
    <link srcID="13205" trgID="11212" rel="rRr" directed="false" shadow="true" shadowCol="138849" srcRow="3561" trgRow="4114" color="EX-orange" />
    <link srcID="10919" trgID="11212" rel="rRr" directed="false" shadow="true" shadowCol="138850" srcRow="3563" trgRow="4114" color="EX-dark-cyan" />
    <link srcID="12795" trgID="11212" rel="rRr" directed="false" shadow="true" shadowCol="138851" srcRow="3567" trgRow="4114" color="EX-red" />
    <link srcID="11329" trgID="11212" rel="rRr" directed="false" shadow="true" shadowCol="138852" srcRow="3657" trgRow="4114" color="EX-dark-orange" />
    <link srcID="10988" trgID="11212" rel="rRr" directed="false" shadow="true" shadowCol="138853" srcRow="3661" trgRow="4114" color="EX-dark-gray-purple" />
    <link srcID="11177" trgID="11212" rel="rRr" directed="false" shadow="true" shadowCol="138854" srcRow="3676" trgRow="4114" color="EX-cyan" />
    <link srcID="10997" trgID="11212" rel="rRr" directed="false" shadow="true" shadowCol="138855" srcRow="3689" trgRow="4114" color="EX-yellow-orange" />
    <link srcID="11162" trgID="11212" rel="rRr" directed="false" shadow="true" shadowCol="138856" srcRow="3712" trgRow="4114" color="EX-pure-blue" />
    <link srcID="11212" trgID="10993" rel="rRr" directed="false" shadow="true" shadowCol="138857" srcRow="4114" trgRow="3720" color="EX-dark-yellow-green" />
    <link srcID="11796" trgID="11212" rel="rRr" directed="false" shadow="true" shadowCol="138858" srcRow="3729" trgRow="4114" color="EX-dark-magenta" />
    <link srcID="11212" trgID="12595" rel="rRr" directed="false" shadow="true" shadowCol="138859" srcRow="4114" trgRow="3733" color="EX-dark-green" />
    <link srcID="11212" trgID="11016" rel="rRr" directed="false" shadow="true" shadowCol="138860" srcRow="4114" trgRow="3787" color="EX-blue-magenta" />
    <link srcID="11212" trgID="10958" rel="rRr" directed="false" shadow="true" shadowCol="138861" srcRow="4114" trgRow="3793" color="EX-yellow-green" />
    <link srcID="10923" trgID="11212" rel="rRr" directed="false" shadow="true" shadowCol="138862" srcRow="3831" trgRow="4114" color="EX-magenta" />
    <link srcID="12771" trgID="11212" rel="rRr" directed="false" shadow="true" shadowCol="138863" srcRow="3850" trgRow="4114" color="EX-green" />
    <link srcID="11212" trgID="11413" rel="rRr" directed="false" shadow="true" shadowCol="138864" srcRow="4114" trgRow="3904" color="EX-yellow" />
    <link srcID="10657" trgID="11212" rel="rRr" directed="false" shadow="true" shadowCol="138865" srcRow="3932" trgRow="4114" color="EX-purple" />
    <link srcID="12315" trgID="11212" rel="rRr" directed="false" shadow="true" shadowCol="138866" srcRow="3940" trgRow="4114" color="EX-dark-purple" />
    <link srcID="11629" trgID="11212" rel="rRr" directed="false" shadow="true" shadowCol="138867" srcRow="3945" trgRow="4114" color="EX-dark-red" />
    <link srcID="12540" trgID="11212" rel="rRr" directed="false" shadow="true" shadowCol="138868" srcRow="4104" trgRow="4114" color="EX-pale-green" />
    <link srcID="13239" trgID="11212" rel="rRr" directed="false" shadow="false" column="78112" shadowCol="138869" srcRow="4123" trgRow="4114" color="EX-pale-blue" />
    <link srcID="12102" trgID="11212" rel="rRr" directed="false" shadow="false" column="78113" shadowCol="138870" srcRow="4131" trgRow="4114" color="EX-dark-tan" />
    <link srcID="11212" trgID="12726" rel="rRr" directed="false" shadow="false" column="78114" shadowCol="138871" srcRow="4114" trgRow="4168" color="EX-pale-blue-magenta" />
    <link srcID="11212" trgID="13659" rel="rRr" directed="false" shadow="false" column="78115" shadowCol="138872" srcRow="4114" trgRow="4176" color="EX-pale-yellow orange" />
    <link srcID="13929" trgID="11212" rel="rRr" directed="false" shadow="false" column="78116" shadowCol="138873" srcRow="4185" trgRow="4114" color="EX-medium-magenta" />
    <link srcID="11218" trgID="11212" rel="rRr" directed="false" shadow="false" column="78117" shadowCol="138874" srcRow="4195" trgRow="4114" color="EX-pale-red" />
    <link srcID="11212" trgID="13215" rel="rRr" directed="false" shadow="false" column="78118" shadowCol="138875" srcRow="4114" trgRow="4256" color="EX-pale-cyan" />
    <link srcID="12561" trgID="11212" rel="rRr" directed="false" shadow="false" column="78119" shadowCol="138876" srcRow="4300" trgRow="4114" color="EX-pale-yellow-green" />
    <link srcID="11212" trgID="11907" rel="rRr" directed="false" shadow="false" column="78120" shadowCol="138877" srcRow="4114" trgRow="4427" color="EX-pale-purple" />
    <link srcID="12227" trgID="11212" rel="rRr" directed="false" shadow="false" column="78121" shadowCol="138878" srcRow="4486" trgRow="4114" color="EX-pale-magenta" />
    <link srcID="11212" trgID="10615" rel="rRr" directed="false" shadow="false" column="78122" shadowCol="138879" srcRow="4114" trgRow="4487" color="EX-pale-red-orange" />
    <link srcID="10932" trgID="11212" rel="rRr" directed="false" shadow="false" column="78123" shadowCol="138880" srcRow="4508" trgRow="4114" color="EX-blue" />
    <link srcID="13780" trgID="11212" rel="rRr" directed="false" shadow="false" column="78124" shadowCol="138881" srcRow="4545" trgRow="4114" color="EX-orange" />
    <link srcID="13898" trgID="11212" rel="rRr" directed="false" shadow="false" column="78125" shadowCol="138882" srcRow="4601" trgRow="4114" color="EX-dark-cyan" />
    <link srcID="11212" trgID="13282" rel="rRr" directed="false" shadow="false" column="78126" shadowCol="138883" srcRow="4114" trgRow="4629" color="EX-red" />
    <link srcID="11838" trgID="11212" rel="rRr" directed="false" shadow="false" column="78127" shadowCol="138884" srcRow="4655" trgRow="4114" color="EX-dark-orange" />
    <link srcID="11212" trgID="11099" rel="rRr" directed="false" shadow="false" column="78128" shadowCol="138885" srcRow="4114" trgRow="4687" color="EX-dark-gray-purple" />
    <link srcID="11972" trgID="11212" rel="rRr" directed="false" shadow="false" column="78129" shadowCol="138886" srcRow="4688" trgRow="4114" color="EX-cyan" />
    <link srcID="13641" trgID="11212" rel="rRr" directed="false" shadow="false" column="78130" shadowCol="138887" srcRow="4777" trgRow="4114" color="EX-yellow-orange" />
    <link srcID="10744" trgID="11212" rel="rRr" directed="false" shadow="false" column="78131" shadowCol="138888" srcRow="4836" trgRow="4114" color="EX-pure-blue" />
    <link srcID="11212" trgID="13278" rel="rRr" directed="false" shadow="false" column="78132" shadowCol="138889" srcRow="4114" trgRow="4965" color="EX-dark-yellow-green" />
    <link srcID="11950" trgID="11212" rel="rRr" directed="false" shadow="false" column="78133" shadowCol="138890" srcRow="5086" trgRow="4114" color="EX-dark-magenta" />
    <link srcID="11212" trgID="11017" rel="rRr" directed="false" shadow="false" column="78134" shadowCol="138891" srcRow="4114" trgRow="5097" color="EX-dark-green" />
    <link srcID="12881" trgID="11212" rel="rRr" directed="false" shadow="false" column="78135" shadowCol="138892" srcRow="5175" trgRow="4114" color="EX-blue-magenta" />
    <link srcID="12437" trgID="11212" rel="rRr" directed="false" shadow="false" column="78136" shadowCol="138893" srcRow="5285" trgRow="4114" color="EX-yellow-green" />
    <link srcID="10736" trgID="11212" rel="rRr" directed="false" shadow="false" column="78137" shadowCol="138894" srcRow="5307" trgRow="4114" color="EX-magenta" />
    <link srcID="11212" trgID="10606" rel="rRr" directed="false" shadow="false" column="78138" shadowCol="138895" srcRow="4114" trgRow="5421" color="EX-green" />
    <link srcID="10802" trgID="11212" rel="rRr" directed="false" shadow="false" column="78139" shadowCol="138896" srcRow="5441" trgRow="4114" color="EX-yellow" />
    <link srcID="11265" trgID="11212" rel="rRr" directed="false" shadow="false" column="78140" shadowCol="138897" srcRow="5449" trgRow="4114" color="EX-purple" />
    <link srcID="11212" trgID="13618" rel="rRr" directed="false" shadow="false" column="78141" shadowCol="138898" srcRow="4114" trgRow="5540" color="EX-dark-purple" />
    <link srcID="11212" trgID="11126" rel="rRr" directed="false" shadow="false" column="78142" shadowCol="138899" srcRow="4114" trgRow="5646" color="EX-dark-red" />
    <link srcID="11212" trgID="13912" rel="rRr" directed="false" shadow="false" column="78143" shadowCol="138900" srcRow="4114" trgRow="5820" color="EX-pale-green" />
    <link srcID="10709" trgID="12525" rel="rRr" directed="false" shadow="true" shadowCol="138901" srcRow="3451" trgRow="4115" color="EX-pale-blue" />
    <link srcID="12525" trgID="10708" rel="rRr" directed="false" shadow="true" shadowCol="138902" srcRow="4115" trgRow="3454" color="EX-dark-tan" />
    <link srcID="10963" trgID="12525" rel="rRr" directed="false" shadow="true" shadowCol="138903" srcRow="3460" trgRow="4115" color="EX-pale-blue-magenta" />
    <link srcID="12525" trgID="10948" rel="rRr" directed="false" shadow="true" shadowCol="138904" srcRow="4115" trgRow="3461" color="EX-pale-yellow orange" />
    <link srcID="10991" trgID="12525" rel="rRr" directed="false" shadow="true" shadowCol="138905" srcRow="3466" trgRow="4115" color="EX-medium-magenta" />
    <link srcID="11669" trgID="12525" rel="rRr" directed="false" shadow="true" shadowCol="138906" srcRow="3470" trgRow="4115" color="EX-pale-red" />
    <link srcID="10677" trgID="12525" rel="rRr" directed="false" shadow="true" shadowCol="138907" srcRow="3484" trgRow="4115" color="EX-pale-cyan" />
    <link srcID="12231" trgID="12525" rel="rRr" directed="false" shadow="true" shadowCol="138908" srcRow="3506" trgRow="4115" color="EX-pale-yellow-green" />
    <link srcID="12525" trgID="12755" rel="rRr" directed="false" shadow="true" shadowCol="138909" srcRow="4115" trgRow="3507" color="EX-pale-purple" />
    <link srcID="10710" trgID="12525" rel="rRr" directed="false" shadow="true" shadowCol="138910" srcRow="3508" trgRow="4115" color="EX-pale-magenta" />
    <link srcID="12011" trgID="12525" rel="rRr" directed="false" shadow="true" shadowCol="138911" srcRow="3511" trgRow="4115" color="EX-pale-red-orange" />
    <link srcID="12229" trgID="12525" rel="rRr" directed="false" shadow="true" shadowCol="138912" srcRow="3531" trgRow="4115" color="EX-blue" />
    <link srcID="10936" trgID="12525" rel="rRr" directed="false" shadow="true" shadowCol="138913" srcRow="3534" trgRow="4115" color="EX-orange" />
    <link srcID="11893" trgID="12525" rel="rRr" directed="false" shadow="true" shadowCol="138914" srcRow="3595" trgRow="4115" color="EX-dark-cyan" />
    <link srcID="12525" trgID="13284" rel="rRr" directed="false" shadow="true" shadowCol="138915" srcRow="4115" trgRow="3606" color="EX-red" />
    <link srcID="12525" trgID="13625" rel="rRr" directed="false" shadow="true" shadowCol="138916" srcRow="4115" trgRow="3641" color="EX-dark-orange" />
    <link srcID="12865" trgID="12525" rel="rRr" directed="false" shadow="true" shadowCol="138917" srcRow="3653" trgRow="4115" color="EX-dark-gray-purple" />
    <link srcID="12525" trgID="10994" rel="rRr" directed="false" shadow="true" shadowCol="138918" srcRow="4115" trgRow="3721" color="EX-cyan" />
    <link srcID="12907" trgID="12525" rel="rRr" directed="false" shadow="true" shadowCol="138919" srcRow="3723" trgRow="4115" color="EX-yellow-orange" />
    <link srcID="13179" trgID="12525" rel="rRr" directed="false" shadow="true" shadowCol="138920" srcRow="3739" trgRow="4115" color="EX-pure-blue" />
    <link srcID="10619" trgID="12525" rel="rRr" directed="false" shadow="true" shadowCol="138921" srcRow="3743" trgRow="4115" color="EX-dark-yellow-green" />
    <link srcID="13178" trgID="12525" rel="rRr" directed="false" shadow="true" shadowCol="138922" srcRow="3809" trgRow="4115" color="EX-dark-magenta" />
    <link srcID="11851" trgID="12525" rel="rRr" directed="false" shadow="true" shadowCol="138923" srcRow="3832" trgRow="4115" color="EX-dark-green" />
    <link srcID="12525" trgID="12314" rel="rRr" directed="false" shadow="true" shadowCol="138924" srcRow="4115" trgRow="3857" color="EX-blue-magenta" />
    <link srcID="12230" trgID="12525" rel="rRr" directed="false" shadow="true" shadowCol="138925" srcRow="3873" trgRow="4115" color="EX-yellow-green" />
    <link srcID="12525" trgID="13617" rel="rRr" directed="false" shadow="true" shadowCol="138926" srcRow="4115" trgRow="3874" color="EX-magenta" />
    <link srcID="11093" trgID="12525" rel="rRr" directed="false" shadow="true" shadowCol="138927" srcRow="3887" trgRow="4115" color="EX-green" />
    <link srcID="10731" trgID="12525" rel="rRr" directed="false" shadow="true" shadowCol="138928" srcRow="3927" trgRow="4115" color="EX-yellow" />
    <link srcID="12525" trgID="11357" rel="rRr" directed="false" shadow="true" shadowCol="138929" srcRow="4115" trgRow="3929" color="EX-purple" />
    <link srcID="12525" trgID="11864" rel="rRr" directed="false" shadow="true" shadowCol="138930" srcRow="4115" trgRow="3955" color="EX-dark-purple" />
    <link srcID="12525" trgID="11369" rel="rRr" directed="false" shadow="true" shadowCol="138931" srcRow="4115" trgRow="3969" color="EX-dark-red" />
    <link srcID="12957" trgID="12525" rel="rRr" directed="false" shadow="true" shadowCol="138932" srcRow="3981" trgRow="4115" color="EX-pale-green" />
    <link srcID="12525" trgID="10624" rel="rRr" directed="false" shadow="true" shadowCol="138933" srcRow="4115" trgRow="4013" color="EX-pale-blue" />
    <link srcID="12525" trgID="10834" rel="rRr" directed="false" shadow="true" shadowCol="138934" srcRow="4115" trgRow="4067" color="EX-dark-tan" />
    <link srcID="11508" trgID="12525" rel="rRr" directed="false" shadow="true" shadowCol="138935" srcRow="4105" trgRow="4115" color="EX-pale-blue-magenta" />
    <link srcID="12814" trgID="12525" rel="rRr" directed="false" shadow="false" column="78144" shadowCol="138936" srcRow="4116" trgRow="4115" color="EX-pale-yellow orange" />
    <link srcID="12525" trgID="13707" rel="rRr" directed="false" shadow="false" column="78145" shadowCol="138937" srcRow="4115" trgRow="4121" color="EX-medium-magenta" />
    <link srcID="11955" trgID="12525" rel="rRr" directed="false" shadow="false" column="78146" shadowCol="138938" srcRow="4436" trgRow="4115" color="EX-pale-red" />
    <link srcID="12525" trgID="11053" rel="rRr" directed="false" shadow="false" column="78147" shadowCol="138939" srcRow="4115" trgRow="4459" color="EX-pale-cyan" />
    <link srcID="11077" trgID="12525" rel="rRr" directed="false" shadow="false" column="78148" shadowCol="138940" srcRow="4475" trgRow="4115" color="EX-pale-yellow-green" />
    <link srcID="13832" trgID="12525" rel="rRr" directed="false" shadow="false" column="78149" shadowCol="138941" srcRow="4584" trgRow="4115" color="EX-pale-purple" />
    <link srcID="12636" trgID="12525" rel="rRr" directed="false" shadow="false" column="78150" shadowCol="138942" srcRow="4775" trgRow="4115" color="EX-pale-magenta" />
    <link srcID="12525" trgID="12528" rel="rRr" directed="false" shadow="false" column="78151" shadowCol="138943" srcRow="4115" trgRow="4840" color="EX-pale-red-orange" />
    <link srcID="12525" trgID="12029" rel="rRr" directed="false" shadow="false" column="78152" shadowCol="138944" srcRow="4115" trgRow="4850" color="EX-blue" />
    <link srcID="12525" trgID="11017" rel="rRr" directed="false" shadow="false" column="78153" shadowCol="138945" srcRow="4115" trgRow="5097" color="EX-orange" />
    <link srcID="12525" trgID="14031" rel="rRr" directed="false" shadow="false" column="78154" shadowCol="138946" srcRow="4115" trgRow="5122" color="EX-dark-cyan" />
    <link srcID="13478" trgID="12525" rel="rRr" directed="false" shadow="false" column="78155" shadowCol="138947" srcRow="5124" trgRow="4115" color="EX-red" />
    <link srcID="12525" trgID="11137" rel="rRr" directed="false" shadow="false" column="78156" shadowCol="138948" srcRow="4115" trgRow="5125" color="EX-dark-orange" />
    <link srcID="12525" trgID="13347" rel="rRr" directed="false" shadow="false" column="78157" shadowCol="138949" srcRow="4115" trgRow="5209" color="EX-dark-gray-purple" />
    <link srcID="13488" trgID="12525" rel="rRr" directed="false" shadow="false" column="78158" shadowCol="138950" srcRow="5210" trgRow="4115" color="EX-cyan" />
    <link srcID="12712" trgID="12525" rel="rRr" directed="false" shadow="false" column="78159" shadowCol="138951" srcRow="5276" trgRow="4115" color="EX-yellow-orange" />
    <link srcID="12457" trgID="12525" rel="rRr" directed="false" shadow="false" column="78160" shadowCol="138952" srcRow="5281" trgRow="4115" color="EX-pure-blue" />
    <link srcID="11502" trgID="12525" rel="rRr" directed="false" shadow="false" column="78161" shadowCol="138953" srcRow="5333" trgRow="4115" color="EX-dark-yellow-green" />
    <link srcID="13916" trgID="12525" rel="rRr" directed="false" shadow="false" column="78162" shadowCol="138954" srcRow="5373" trgRow="4115" color="EX-dark-magenta" />
    <link srcID="10795" trgID="12525" rel="rRr" directed="false" shadow="false" column="78163" shadowCol="138955" srcRow="5690" trgRow="4115" color="EX-dark-green" />
    <link srcID="12525" trgID="13225" rel="rRr" directed="false" shadow="false" column="78164" shadowCol="138956" srcRow="4115" trgRow="5805" color="EX-blue-magenta" />
    <link srcID="12814" trgID="10799" rel="rRr" directed="false" shadow="true" shadowCol="138957" srcRow="4116" trgRow="2428" color="EX-yellow-green" />
    <link srcID="12814" trgID="12093" rel="rRr" directed="false" shadow="true" shadowCol="138958" srcRow="4116" trgRow="3323" color="EX-magenta" />
    <link srcID="10688" trgID="12814" rel="rRr" directed="false" shadow="true" shadowCol="138959" srcRow="3450" trgRow="4116" color="EX-green" />
    <link srcID="12814" trgID="10709" rel="rRr" directed="false" shadow="true" shadowCol="138960" srcRow="4116" trgRow="3451" color="EX-yellow" />
    <link srcID="12814" trgID="10708" rel="rRr" directed="false" shadow="true" shadowCol="138961" srcRow="4116" trgRow="3454" color="EX-purple" />
    <link srcID="10963" trgID="12814" rel="rRr" directed="false" shadow="true" shadowCol="138962" srcRow="3460" trgRow="4116" color="EX-dark-purple" />
    <link srcID="12814" trgID="10948" rel="rRr" directed="false" shadow="true" shadowCol="138963" srcRow="4116" trgRow="3461" color="EX-dark-red" />
    <link srcID="12766" trgID="12814" rel="rRr" directed="false" shadow="true" shadowCol="138964" srcRow="3463" trgRow="4116" color="EX-pale-green" />
    <link srcID="10991" trgID="12814" rel="rRr" directed="false" shadow="true" shadowCol="138965" srcRow="3466" trgRow="4116" color="EX-pale-blue" />
    <link srcID="11669" trgID="12814" rel="rRr" directed="false" shadow="true" shadowCol="138966" srcRow="3470" trgRow="4116" color="EX-dark-tan" />
    <link srcID="12814" trgID="13934" rel="rRr" directed="false" shadow="true" shadowCol="138967" srcRow="4116" trgRow="3490" color="EX-pale-blue-magenta" />
    <link srcID="12814" trgID="12231" rel="rRr" directed="false" shadow="true" shadowCol="138968" srcRow="4116" trgRow="3506" color="EX-pale-yellow orange" />
    <link srcID="12814" trgID="12755" rel="rRr" directed="false" shadow="true" shadowCol="138969" srcRow="4116" trgRow="3507" color="EX-medium-magenta" />
    <link srcID="10710" trgID="12814" rel="rRr" directed="false" shadow="true" shadowCol="138970" srcRow="3508" trgRow="4116" color="EX-pale-red" />
    <link srcID="12011" trgID="12814" rel="rRr" directed="false" shadow="true" shadowCol="138971" srcRow="3511" trgRow="4116" color="EX-pale-cyan" />
    <link srcID="12814" trgID="13183" rel="rRr" directed="false" shadow="true" shadowCol="138972" srcRow="4116" trgRow="3535" color="EX-pale-yellow-green" />
    <link srcID="12814" trgID="10934" rel="rRr" directed="false" shadow="true" shadowCol="138973" srcRow="4116" trgRow="3556" color="EX-pale-purple" />
    <link srcID="12814" trgID="11893" rel="rRr" directed="false" shadow="true" shadowCol="138974" srcRow="4116" trgRow="3595" color="EX-pale-magenta" />
    <link srcID="12814" trgID="12865" rel="rRr" directed="false" shadow="true" shadowCol="138975" srcRow="4116" trgRow="3653" color="EX-pale-red-orange" />
    <link srcID="12814" trgID="12488" rel="rRr" directed="false" shadow="true" shadowCol="138976" srcRow="4116" trgRow="3708" color="EX-blue" />
    <link srcID="12814" trgID="13182" rel="rRr" directed="false" shadow="true" shadowCol="138977" srcRow="4116" trgRow="3718" color="EX-orange" />
    <link srcID="12814" trgID="13185" rel="rRr" directed="false" shadow="true" shadowCol="138978" srcRow="4116" trgRow="3719" color="EX-dark-cyan" />
    <link srcID="13179" trgID="12814" rel="rRr" directed="false" shadow="true" shadowCol="138979" srcRow="3739" trgRow="4116" color="EX-red" />
    <link srcID="13178" trgID="12814" rel="rRr" directed="false" shadow="true" shadowCol="138980" srcRow="3809" trgRow="4116" color="EX-dark-orange" />
    <link srcID="12814" trgID="11093" rel="rRr" directed="false" shadow="true" shadowCol="138981" srcRow="4116" trgRow="3887" color="EX-dark-gray-purple" />
    <link srcID="12814" trgID="13933" rel="rRr" directed="false" shadow="true" shadowCol="138982" srcRow="4116" trgRow="3893" color="EX-cyan" />
    <link srcID="12814" trgID="10731" rel="rRr" directed="false" shadow="true" shadowCol="138983" srcRow="4116" trgRow="3927" color="EX-yellow-orange" />
    <link srcID="13941" trgID="12814" rel="rRr" directed="false" shadow="true" shadowCol="138984" srcRow="3964" trgRow="4116" color="EX-pure-blue" />
    <link srcID="12814" trgID="11022" rel="rRr" directed="false" shadow="true" shadowCol="138985" srcRow="4116" trgRow="3995" color="EX-dark-yellow-green" />
    <link srcID="12814" trgID="10624" rel="rRr" directed="false" shadow="true" shadowCol="138986" srcRow="4116" trgRow="4013" color="EX-dark-magenta" />
    <link srcID="12814" trgID="10781" rel="rRr" directed="false" shadow="true" shadowCol="138987" srcRow="4116" trgRow="4043" color="EX-dark-green" />
    <link srcID="12814" trgID="10834" rel="rRr" directed="false" shadow="true" shadowCol="138988" srcRow="4116" trgRow="4067" color="EX-blue-magenta" />
    <link srcID="12814" trgID="12525" rel="rRr" directed="false" shadow="true" shadowCol="138989" srcRow="4116" trgRow="4115" color="EX-yellow-green" />
    <link srcID="12814" trgID="13707" rel="rRr" directed="false" shadow="false" column="78165" shadowCol="138990" srcRow="4116" trgRow="4121" color="EX-magenta" />
    <link srcID="12814" trgID="11396" rel="rRr" directed="false" shadow="false" column="78166" shadowCol="138991" srcRow="4116" trgRow="4233" color="EX-green" />
    <link srcID="12814" trgID="11315" rel="rRr" directed="false" shadow="false" column="78167" shadowCol="138992" srcRow="4116" trgRow="4235" color="EX-yellow" />
    <link srcID="12814" trgID="12375" rel="rRr" directed="false" shadow="false" column="78168" shadowCol="138993" srcRow="4116" trgRow="4255" color="EX-purple" />
    <link srcID="11007" trgID="12814" rel="rRr" directed="false" shadow="false" column="78169" shadowCol="138994" srcRow="4305" trgRow="4116" color="EX-dark-purple" />
    <link srcID="12814" trgID="12838" rel="rRr" directed="false" shadow="false" column="78170" shadowCol="138995" srcRow="4116" trgRow="4343" color="EX-dark-red" />
    <link srcID="12814" trgID="13316" rel="rRr" directed="false" shadow="false" column="78171" shadowCol="138996" srcRow="4116" trgRow="4358" color="EX-pale-green" />
    <link srcID="12814" trgID="12848" rel="rRr" directed="false" shadow="false" column="78172" shadowCol="138997" srcRow="4116" trgRow="4370" color="EX-pale-blue" />
    <link srcID="11955" trgID="12814" rel="rRr" directed="false" shadow="false" column="78173" shadowCol="138998" srcRow="4436" trgRow="4116" color="EX-dark-tan" />
    <link srcID="12814" trgID="13953" rel="rRr" directed="false" shadow="false" column="78174" shadowCol="138999" srcRow="4116" trgRow="4465" color="EX-pale-blue-magenta" />
    <link srcID="12814" trgID="11077" rel="rRr" directed="false" shadow="false" column="78175" shadowCol="139000" srcRow="4116" trgRow="4475" color="EX-pale-yellow orange" />
    <link srcID="12814" trgID="12900" rel="rRr" directed="false" shadow="false" column="78176" shadowCol="139001" srcRow="4116" trgRow="4476" color="EX-medium-magenta" />
    <link srcID="12814" trgID="10633" rel="rRr" directed="false" shadow="false" column="78177" shadowCol="139002" srcRow="4116" trgRow="4651" color="EX-pale-red" />
    <link srcID="10861" trgID="12814" rel="rRr" directed="false" shadow="false" column="78178" shadowCol="139003" srcRow="4995" trgRow="4116" color="EX-pale-cyan" />
    <link srcID="13140" trgID="12814" rel="rRr" directed="false" shadow="false" column="78179" shadowCol="139004" srcRow="5010" trgRow="4116" color="EX-pale-yellow-green" />
    <link srcID="12814" trgID="11137" rel="rRr" directed="false" shadow="false" column="78180" shadowCol="139005" srcRow="4116" trgRow="5125" color="EX-pale-purple" />
    <link srcID="12814" trgID="11837" rel="rRr" directed="false" shadow="false" column="78181" shadowCol="139006" srcRow="4116" trgRow="5262" color="EX-pale-magenta" />
    <link srcID="12814" trgID="13225" rel="rRr" directed="false" shadow="false" column="78182" shadowCol="139007" srcRow="4116" trgRow="5805" color="EX-pale-red-orange" />
    <link srcID="12800" trgID="11080" rel="rRr" directed="false" shadow="true" shadowCol="139008" srcRow="2483" trgRow="4117" color="EX-blue" />
    <link srcID="11080" trgID="13611" rel="rRr" directed="false" shadow="true" shadowCol="139009" srcRow="4117" trgRow="2791" color="EX-orange" />
    <link srcID="10687" trgID="11080" rel="rRr" directed="false" shadow="true" shadowCol="139010" srcRow="3453" trgRow="4117" color="EX-dark-cyan" />
    <link srcID="11080" trgID="10708" rel="rRr" directed="false" shadow="true" shadowCol="139011" srcRow="4117" trgRow="3454" color="EX-red" />
    <link srcID="10963" trgID="11080" rel="rRr" directed="false" shadow="true" shadowCol="139012" srcRow="3460" trgRow="4117" color="EX-dark-orange" />
    <link srcID="12766" trgID="11080" rel="rRr" directed="false" shadow="true" shadowCol="139013" srcRow="3463" trgRow="4117" color="EX-dark-gray-purple" />
    <link srcID="11080" trgID="11842" rel="rRr" directed="false" shadow="true" shadowCol="139014" srcRow="4117" trgRow="3478" color="EX-cyan" />
    <link srcID="11080" trgID="12321" rel="rRr" directed="false" shadow="true" shadowCol="139015" srcRow="4117" trgRow="3487" color="EX-yellow-orange" />
    <link srcID="12231" trgID="11080" rel="rRr" directed="false" shadow="true" shadowCol="139016" srcRow="3506" trgRow="4117" color="EX-pure-blue" />
    <link srcID="10710" trgID="11080" rel="rRr" directed="false" shadow="true" shadowCol="139017" srcRow="3508" trgRow="4117" color="EX-dark-yellow-green" />
    <link srcID="12538" trgID="11080" rel="rRr" directed="false" shadow="true" shadowCol="139018" srcRow="3515" trgRow="4117" color="EX-dark-magenta" />
    <link srcID="11885" trgID="11080" rel="rRr" directed="false" shadow="true" shadowCol="139019" srcRow="3533" trgRow="4117" color="EX-dark-green" />
    <link srcID="10936" trgID="11080" rel="rRr" directed="false" shadow="true" shadowCol="139020" srcRow="3534" trgRow="4117" color="EX-blue-magenta" />
    <link srcID="11080" trgID="12934" rel="rRr" directed="false" shadow="true" shadowCol="139021" srcRow="4117" trgRow="3578" color="EX-yellow-green" />
    <link srcID="11080" trgID="11893" rel="rRr" directed="false" shadow="true" shadowCol="139022" srcRow="4117" trgRow="3595" color="EX-magenta" />
    <link srcID="11080" trgID="12247" rel="rRr" directed="false" shadow="true" shadowCol="139023" srcRow="4117" trgRow="3596" color="EX-green" />
    <link srcID="11080" trgID="11340" rel="rRr" directed="false" shadow="true" shadowCol="139024" srcRow="4117" trgRow="3598" color="EX-yellow" />
    <link srcID="13594" trgID="11080" rel="rRr" directed="false" shadow="true" shadowCol="139025" srcRow="3602" trgRow="4117" color="EX-purple" />
    <link srcID="10997" trgID="11080" rel="rRr" directed="false" shadow="true" shadowCol="139026" srcRow="3689" trgRow="4117" color="EX-dark-purple" />
    <link srcID="10752" trgID="11080" rel="rRr" directed="false" shadow="true" shadowCol="139027" srcRow="3691" trgRow="4117" color="EX-dark-red" />
    <link srcID="11080" trgID="11348" rel="rRr" directed="false" shadow="true" shadowCol="139028" srcRow="4117" trgRow="3764" color="EX-pale-green" />
    <link srcID="11030" trgID="11080" rel="rRr" directed="false" shadow="true" shadowCol="139029" srcRow="3815" trgRow="4117" color="EX-pale-blue" />
    <link srcID="11080" trgID="11913" rel="rRr" directed="false" shadow="true" shadowCol="139030" srcRow="4117" trgRow="3819" color="EX-dark-tan" />
    <link srcID="11080" trgID="12350" rel="rRr" directed="false" shadow="true" shadowCol="139031" srcRow="4117" trgRow="3897" color="EX-pale-blue-magenta" />
    <link srcID="10731" trgID="11080" rel="rRr" directed="false" shadow="true" shadowCol="139032" srcRow="3927" trgRow="4117" color="EX-pale-yellow orange" />
    <link srcID="11080" trgID="13256" rel="rRr" directed="false" shadow="true" shadowCol="139033" srcRow="4117" trgRow="3958" color="EX-medium-magenta" />
    <link srcID="10966" trgID="11080" rel="rRr" directed="false" shadow="true" shadowCol="139034" srcRow="4029" trgRow="4117" color="EX-pale-red" />
    <link srcID="11045" trgID="11080" rel="rRr" directed="false" shadow="true" shadowCol="139035" srcRow="4041" trgRow="4117" color="EX-pale-cyan" />
    <link srcID="12658" trgID="11080" rel="rRr" directed="false" shadow="true" shadowCol="139036" srcRow="4065" trgRow="4117" color="EX-pale-yellow-green" />
    <link srcID="11080" trgID="12726" rel="rRr" directed="false" shadow="false" column="78183" shadowCol="139037" srcRow="4117" trgRow="4168" color="EX-pale-purple" />
    <link srcID="11080" trgID="13262" rel="rRr" directed="false" shadow="false" column="78184" shadowCol="139038" srcRow="4117" trgRow="4174" color="EX-pale-magenta" />
    <link srcID="10913" trgID="11080" rel="rRr" directed="false" shadow="false" column="78185" shadowCol="139039" srcRow="4240" trgRow="4117" color="EX-pale-red-orange" />
    <link srcID="11080" trgID="13887" rel="rRr" directed="false" shadow="false" column="78186" shadowCol="139040" srcRow="4117" trgRow="4267" color="EX-blue" />
    <link srcID="11080" trgID="11131" rel="rRr" directed="false" shadow="false" column="78187" shadowCol="139041" srcRow="4117" trgRow="4333" color="EX-orange" />
    <link srcID="11080" trgID="10811" rel="rRr" directed="false" shadow="false" column="78188" shadowCol="139042" srcRow="4117" trgRow="4573" color="EX-dark-cyan" />
    <link srcID="13473" trgID="11080" rel="rRr" directed="false" shadow="false" column="78189" shadowCol="139043" srcRow="4684" trgRow="4117" color="EX-red" />
    <link srcID="11613" trgID="11080" rel="rRr" directed="false" shadow="false" column="78190" shadowCol="139044" srcRow="4707" trgRow="4117" color="EX-dark-orange" />
    <link srcID="11080" trgID="13307" rel="rRr" directed="false" shadow="false" column="78191" shadowCol="139045" srcRow="4117" trgRow="4999" color="EX-dark-gray-purple" />
    <link srcID="11549" trgID="11080" rel="rRr" directed="false" shadow="false" column="78192" shadowCol="139046" srcRow="5000" trgRow="4117" color="EX-cyan" />
    <link srcID="12861" trgID="11080" rel="rRr" directed="false" shadow="false" column="78193" shadowCol="139047" srcRow="5006" trgRow="4117" color="EX-yellow-orange" />
    <link srcID="13130" trgID="11080" rel="rRr" directed="false" shadow="false" column="78194" shadowCol="139048" srcRow="5085" trgRow="4117" color="EX-pure-blue" />
    <link srcID="11080" trgID="11017" rel="rRr" directed="false" shadow="false" column="78195" shadowCol="139049" srcRow="4117" trgRow="5097" color="EX-dark-yellow-green" />
    <link srcID="12656" trgID="11080" rel="rRr" directed="false" shadow="false" column="78196" shadowCol="139050" srcRow="5214" trgRow="4117" color="EX-dark-magenta" />
    <link srcID="11080" trgID="13747" rel="rRr" directed="false" shadow="false" column="78197" shadowCol="139051" srcRow="4117" trgRow="5302" color="EX-dark-green" />
    <link srcID="11474" trgID="11994" rel="rRr" directed="false" shadow="true" shadowCol="139052" srcRow="3000" trgRow="4118" color="EX-blue-magenta" />
    <link srcID="11994" trgID="10687" rel="rRr" directed="false" shadow="true" shadowCol="139053" srcRow="4118" trgRow="3453" color="EX-yellow-green" />
    <link srcID="11994" trgID="10708" rel="rRr" directed="false" shadow="true" shadowCol="139054" srcRow="4118" trgRow="3454" color="EX-magenta" />
    <link srcID="10963" trgID="11994" rel="rRr" directed="false" shadow="true" shadowCol="139055" srcRow="3460" trgRow="4118" color="EX-green" />
    <link srcID="10703" trgID="11994" rel="rRr" directed="false" shadow="true" shadowCol="139056" srcRow="3462" trgRow="4118" color="EX-yellow" />
    <link srcID="12766" trgID="11994" rel="rRr" directed="false" shadow="true" shadowCol="139057" srcRow="3463" trgRow="4118" color="EX-purple" />
    <link srcID="11994" trgID="11028" rel="rRr" directed="false" shadow="true" shadowCol="139058" srcRow="4118" trgRow="3464" color="EX-dark-purple" />
    <link srcID="11994" trgID="11809" rel="rRr" directed="false" shadow="true" shadowCol="139059" srcRow="4118" trgRow="3469" color="EX-dark-red" />
    <link srcID="11589" trgID="11994" rel="rRr" directed="false" shadow="true" shadowCol="139060" srcRow="3482" trgRow="4118" color="EX-pale-green" />
    <link srcID="11994" trgID="12231" rel="rRr" directed="false" shadow="true" shadowCol="139061" srcRow="4118" trgRow="3506" color="EX-pale-blue" />
    <link srcID="11994" trgID="12755" rel="rRr" directed="false" shadow="true" shadowCol="139062" srcRow="4118" trgRow="3507" color="EX-dark-tan" />
    <link srcID="10756" trgID="11994" rel="rRr" directed="false" shadow="true" shadowCol="139063" srcRow="3513" trgRow="4118" color="EX-pale-blue-magenta" />
    <link srcID="11994" trgID="13369" rel="rRr" directed="false" shadow="true" shadowCol="139064" srcRow="4118" trgRow="3517" color="EX-pale-yellow orange" />
    <link srcID="13951" trgID="11994" rel="rRr" directed="false" shadow="true" shadowCol="139065" srcRow="3518" trgRow="4118" color="EX-medium-magenta" />
    <link srcID="11994" trgID="10672" rel="rRr" directed="false" shadow="true" shadowCol="139066" srcRow="4118" trgRow="3522" color="EX-pale-red" />
    <link srcID="11994" trgID="12276" rel="rRr" directed="false" shadow="true" shadowCol="139067" srcRow="4118" trgRow="3532" color="EX-pale-cyan" />
    <link srcID="11994" trgID="11531" rel="rRr" directed="false" shadow="true" shadowCol="139068" srcRow="4118" trgRow="3547" color="EX-pale-yellow-green" />
    <link srcID="11181" trgID="11994" rel="rRr" directed="false" shadow="true" shadowCol="139069" srcRow="3549" trgRow="4118" color="EX-pale-purple" />
    <link srcID="11994" trgID="11533" rel="rRr" directed="false" shadow="true" shadowCol="139070" srcRow="4118" trgRow="3550" color="EX-pale-magenta" />
    <link srcID="11994" trgID="13614" rel="rRr" directed="false" shadow="true" shadowCol="139071" srcRow="4118" trgRow="3605" color="EX-pale-red-orange" />
    <link srcID="11994" trgID="13185" rel="rRr" directed="false" shadow="true" shadowCol="139072" srcRow="4118" trgRow="3719" color="EX-blue" />
    <link srcID="11994" trgID="11938" rel="rRr" directed="false" shadow="true" shadowCol="139073" srcRow="4118" trgRow="3770" color="EX-orange" />
    <link srcID="11994" trgID="11699" rel="rRr" directed="false" shadow="true" shadowCol="139074" srcRow="4118" trgRow="3783" color="EX-dark-cyan" />
    <link srcID="11994" trgID="12757" rel="rRr" directed="false" shadow="true" shadowCol="139075" srcRow="4118" trgRow="3871" color="EX-red" />
    <link srcID="11994" trgID="13310" rel="rRr" directed="false" shadow="true" shadowCol="139076" srcRow="4118" trgRow="3872" color="EX-dark-orange" />
    <link srcID="11994" trgID="10640" rel="rRr" directed="false" shadow="true" shadowCol="139077" srcRow="4118" trgRow="3881" color="EX-dark-gray-purple" />
    <link srcID="12348" trgID="11994" rel="rRr" directed="false" shadow="true" shadowCol="139078" srcRow="3902" trgRow="4118" color="EX-cyan" />
    <link srcID="11994" trgID="12015" rel="rRr" directed="false" shadow="true" shadowCol="139079" srcRow="4118" trgRow="3939" color="EX-yellow-orange" />
    <link srcID="12315" trgID="11994" rel="rRr" directed="false" shadow="true" shadowCol="139080" srcRow="3940" trgRow="4118" color="EX-pure-blue" />
    <link srcID="11994" trgID="11369" rel="rRr" directed="false" shadow="true" shadowCol="139081" srcRow="4118" trgRow="3969" color="EX-dark-yellow-green" />
    <link srcID="11994" trgID="13606" rel="rRr" directed="false" shadow="true" shadowCol="139082" srcRow="4118" trgRow="4022" color="EX-dark-magenta" />
    <link srcID="11994" trgID="12102" rel="rRr" directed="false" shadow="false" column="78198" shadowCol="139083" srcRow="4118" trgRow="4131" color="EX-dark-green" />
    <link srcID="11994" trgID="11343" rel="rRr" directed="false" shadow="false" column="78199" shadowCol="139084" srcRow="4118" trgRow="4212" color="EX-blue-magenta" />
    <link srcID="11994" trgID="13887" rel="rRr" directed="false" shadow="false" column="78200" shadowCol="139085" srcRow="4118" trgRow="4267" color="EX-yellow-green" />
    <link srcID="11994" trgID="11011" rel="rRr" directed="false" shadow="false" column="78201" shadowCol="139086" srcRow="4118" trgRow="4301" color="EX-magenta" />
    <link srcID="11994" trgID="11537" rel="rRr" directed="false" shadow="false" column="78202" shadowCol="139087" srcRow="4118" trgRow="4574" color="EX-green" />
    <link srcID="13400" trgID="11994" rel="rRr" directed="false" shadow="false" column="78203" shadowCol="139088" srcRow="4891" trgRow="4118" color="EX-yellow" />
    <link srcID="11994" trgID="12982" rel="rRr" directed="false" shadow="false" column="78204" shadowCol="139089" srcRow="4118" trgRow="4913" color="EX-purple" />
    <link srcID="11994" trgID="12980" rel="rRr" directed="false" shadow="false" column="78205" shadowCol="139090" srcRow="4118" trgRow="4916" color="EX-dark-purple" />
    <link srcID="11994" trgID="10935" rel="rRr" directed="false" shadow="false" column="78206" shadowCol="139091" srcRow="4118" trgRow="4952" color="EX-dark-red" />
    <link srcID="11994" trgID="12125" rel="rRr" directed="false" shadow="false" column="78207" shadowCol="139092" srcRow="4118" trgRow="5091" color="EX-pale-green" />
    <link srcID="12472" trgID="12672" rel="rRr" directed="false" shadow="true" shadowCol="139093" srcRow="4119" trgRow="2456" color="EX-pale-blue" />
    <link srcID="10687" trgID="12472" rel="rRr" directed="false" shadow="true" shadowCol="139094" srcRow="3453" trgRow="4119" color="EX-dark-tan" />
    <link srcID="10963" trgID="12472" rel="rRr" directed="false" shadow="true" shadowCol="139095" srcRow="3460" trgRow="4119" color="EX-pale-blue-magenta" />
    <link srcID="10703" trgID="12472" rel="rRr" directed="false" shadow="true" shadowCol="139096" srcRow="3462" trgRow="4119" color="EX-pale-yellow orange" />
    <link srcID="12766" trgID="12472" rel="rRr" directed="false" shadow="true" shadowCol="139097" srcRow="3463" trgRow="4119" color="EX-medium-magenta" />
    <link srcID="12231" trgID="12472" rel="rRr" directed="false" shadow="true" shadowCol="139098" srcRow="3506" trgRow="4119" color="EX-pale-red" />
    <link srcID="12472" trgID="12755" rel="rRr" directed="false" shadow="true" shadowCol="139099" srcRow="4119" trgRow="3507" color="EX-pale-cyan" />
    <link srcID="12472" trgID="13185" rel="rRr" directed="false" shadow="true" shadowCol="139100" srcRow="4119" trgRow="3719" color="EX-pale-yellow-green" />
    <link srcID="12472" trgID="12757" rel="rRr" directed="false" shadow="true" shadowCol="139101" srcRow="4119" trgRow="3871" color="EX-pale-purple" />
    <link srcID="12472" trgID="13343" rel="rRr" directed="false" shadow="true" shadowCol="139102" srcRow="4119" trgRow="4024" color="EX-pale-magenta" />
    <link srcID="12472" trgID="10834" rel="rRr" directed="false" shadow="true" shadowCol="139103" srcRow="4119" trgRow="4067" color="EX-pale-red-orange" />
    <link srcID="12472" trgID="11384" rel="rRr" directed="false" shadow="true" shadowCol="139104" srcRow="4119" trgRow="4110" color="EX-blue" />
    <link srcID="11566" trgID="12472" rel="rRr" directed="false" shadow="false" column="78208" shadowCol="139105" srcRow="4288" trgRow="4119" color="EX-orange" />
    <link srcID="12363" trgID="12472" rel="rRr" directed="false" shadow="false" column="78209" shadowCol="139106" srcRow="5581" trgRow="4119" color="EX-dark-cyan" />
    <link srcID="13883" trgID="10687" rel="rRr" directed="false" shadow="true" shadowCol="139107" srcRow="4120" trgRow="3453" color="EX-red" />
    <link srcID="10963" trgID="13883" rel="rRr" directed="false" shadow="true" shadowCol="139108" srcRow="3460" trgRow="4120" color="EX-dark-orange" />
    <link srcID="12766" trgID="13883" rel="rRr" directed="false" shadow="true" shadowCol="139109" srcRow="3463" trgRow="4120" color="EX-dark-gray-purple" />
    <link srcID="13883" trgID="12231" rel="rRr" directed="false" shadow="true" shadowCol="139110" srcRow="4120" trgRow="3506" color="EX-cyan" />
    <link srcID="13883" trgID="12755" rel="rRr" directed="false" shadow="true" shadowCol="139111" srcRow="4120" trgRow="3507" color="EX-yellow-orange" />
    <link srcID="13883" trgID="13708" rel="rRr" directed="false" shadow="true" shadowCol="139112" srcRow="4120" trgRow="3703" color="EX-pure-blue" />
    <link srcID="13883" trgID="13185" rel="rRr" directed="false" shadow="true" shadowCol="139113" srcRow="4120" trgRow="3719" color="EX-dark-yellow-green" />
    <link srcID="13883" trgID="11403" rel="rRr" directed="false" shadow="true" shadowCol="139114" srcRow="4120" trgRow="3826" color="EX-dark-magenta" />
    <link srcID="13883" trgID="12757" rel="rRr" directed="false" shadow="true" shadowCol="139115" srcRow="4120" trgRow="3871" color="EX-dark-green" />
    <link srcID="13883" trgID="13141" rel="rRr" directed="false" shadow="true" shadowCol="139116" srcRow="4120" trgRow="3900" color="EX-blue-magenta" />
    <link srcID="13883" trgID="13343" rel="rRr" directed="false" shadow="true" shadowCol="139117" srcRow="4120" trgRow="4024" color="EX-yellow-green" />
    <link srcID="13883" trgID="13707" rel="rRr" directed="false" shadow="false" column="78210" shadowCol="139118" srcRow="4120" trgRow="4121" color="EX-magenta" />
    <link srcID="13883" trgID="11566" rel="rRr" directed="false" shadow="false" column="78211" shadowCol="139119" srcRow="4120" trgRow="4288" color="EX-green" />
    <link srcID="13883" trgID="12848" rel="rRr" directed="false" shadow="false" column="78212" shadowCol="139120" srcRow="4120" trgRow="4370" color="EX-yellow" />
    <link srcID="13883" trgID="11567" rel="rRr" directed="false" shadow="false" column="78213" shadowCol="139121" srcRow="4120" trgRow="4533" color="EX-purple" />
    <link srcID="13707" trgID="10708" rel="rRr" directed="false" shadow="true" shadowCol="139122" srcRow="4121" trgRow="3454" color="EX-dark-purple" />
    <link srcID="13934" trgID="13707" rel="rRr" directed="false" shadow="true" shadowCol="139123" srcRow="3490" trgRow="4121" color="EX-dark-red" />
    <link srcID="13707" trgID="11874" rel="rRr" directed="false" shadow="true" shadowCol="139124" srcRow="4121" trgRow="3640" color="EX-pale-green" />
    <link srcID="13915" trgID="13707" rel="rRr" directed="false" shadow="true" shadowCol="139125" srcRow="3745" trgRow="4121" color="EX-pale-blue" />
    <link srcID="12072" trgID="13707" rel="rRr" directed="false" shadow="true" shadowCol="139126" srcRow="4016" trgRow="4121" color="EX-dark-tan" />
    <link srcID="10740" trgID="13707" rel="rRr" directed="false" shadow="true" shadowCol="139127" srcRow="4026" trgRow="4121" color="EX-pale-blue-magenta" />
    <link srcID="10781" trgID="13707" rel="rRr" directed="false" shadow="true" shadowCol="139128" srcRow="4043" trgRow="4121" color="EX-pale-yellow orange" />
    <link srcID="13707" trgID="12661" rel="rRr" directed="false" shadow="true" shadowCol="139129" srcRow="4121" trgRow="4093" color="EX-medium-magenta" />
    <link srcID="12525" trgID="13707" rel="rRr" directed="false" shadow="true" shadowCol="139130" srcRow="4115" trgRow="4121" color="EX-pale-red" />
    <link srcID="12814" trgID="13707" rel="rRr" directed="false" shadow="true" shadowCol="139131" srcRow="4116" trgRow="4121" color="EX-pale-cyan" />
    <link srcID="13883" trgID="13707" rel="rRr" directed="false" shadow="true" shadowCol="139132" srcRow="4120" trgRow="4121" color="EX-pale-yellow-green" />
    <link srcID="13707" trgID="12311" rel="rRr" directed="false" shadow="false" column="78214" shadowCol="139133" srcRow="4121" trgRow="4122" color="EX-pale-purple" />
    <link srcID="11026" trgID="13707" rel="rRr" directed="false" shadow="false" column="78215" shadowCol="139134" srcRow="4284" trgRow="4121" color="EX-pale-magenta" />
    <link srcID="12838" trgID="13707" rel="rRr" directed="false" shadow="false" column="78216" shadowCol="139135" srcRow="4343" trgRow="4121" color="EX-pale-red-orange" />
    <link srcID="11822" trgID="13707" rel="rRr" directed="false" shadow="false" column="78217" shadowCol="139136" srcRow="4469" trgRow="4121" color="EX-blue" />
    <link srcID="10824" trgID="13707" rel="rRr" directed="false" shadow="false" column="78218" shadowCol="139137" srcRow="4628" trgRow="4121" color="EX-orange" />
    <link srcID="10708" trgID="12311" rel="rRr" directed="false" shadow="true" shadowCol="139138" srcRow="3454" trgRow="4122" color="EX-dark-cyan" />
    <link srcID="10963" trgID="12311" rel="rRr" directed="false" shadow="true" shadowCol="139139" srcRow="3460" trgRow="4122" color="EX-red" />
    <link srcID="10729" trgID="12311" rel="rRr" directed="false" shadow="true" shadowCol="139140" srcRow="3480" trgRow="4122" color="EX-dark-orange" />
    <link srcID="13934" trgID="12311" rel="rRr" directed="false" shadow="true" shadowCol="139141" srcRow="3490" trgRow="4122" color="EX-dark-gray-purple" />
    <link srcID="11689" trgID="12311" rel="rRr" directed="false" shadow="true" shadowCol="139142" srcRow="3529" trgRow="4122" color="EX-cyan" />
    <link srcID="13707" trgID="12311" rel="rRr" directed="false" shadow="true" shadowCol="139143" srcRow="4121" trgRow="4122" color="EX-yellow-orange" />
    <link srcID="11024" trgID="13239" rel="rRr" directed="false" shadow="true" shadowCol="139144" srcRow="2573" trgRow="4123" color="EX-pure-blue" />
    <link srcID="10687" trgID="13239" rel="rRr" directed="false" shadow="true" shadowCol="139145" srcRow="3453" trgRow="4123" color="EX-dark-yellow-green" />
    <link srcID="10963" trgID="13239" rel="rRr" directed="false" shadow="true" shadowCol="139146" srcRow="3460" trgRow="4123" color="EX-dark-magenta" />
    <link srcID="13239" trgID="10948" rel="rRr" directed="false" shadow="true" shadowCol="139147" srcRow="4123" trgRow="3461" color="EX-dark-green" />
    <link srcID="10703" trgID="13239" rel="rRr" directed="false" shadow="true" shadowCol="139148" srcRow="3462" trgRow="4123" color="EX-blue-magenta" />
    <link srcID="11028" trgID="13239" rel="rRr" directed="false" shadow="true" shadowCol="139149" srcRow="3464" trgRow="4123" color="EX-yellow-green" />
    <link srcID="11809" trgID="13239" rel="rRr" directed="false" shadow="true" shadowCol="139150" srcRow="3469" trgRow="4123" color="EX-magenta" />
    <link srcID="13239" trgID="13227" rel="rRr" directed="false" shadow="true" shadowCol="139151" srcRow="4123" trgRow="3477" color="EX-green" />
    <link srcID="13239" trgID="13866" rel="rRr" directed="false" shadow="true" shadowCol="139152" srcRow="4123" trgRow="3512" color="EX-yellow" />
    <link srcID="12229" trgID="13239" rel="rRr" directed="false" shadow="true" shadowCol="139153" srcRow="3531" trgRow="4123" color="EX-purple" />
    <link srcID="13239" trgID="12276" rel="rRr" directed="false" shadow="true" shadowCol="139154" srcRow="4123" trgRow="3532" color="EX-dark-purple" />
    <link srcID="12333" trgID="13239" rel="rRr" directed="false" shadow="true" shadowCol="139155" srcRow="3538" trgRow="4123" color="EX-dark-red" />
    <link srcID="10945" trgID="13239" rel="rRr" directed="false" shadow="true" shadowCol="139156" srcRow="3553" trgRow="4123" color="EX-pale-green" />
    <link srcID="13239" trgID="10951" rel="rRr" directed="false" shadow="true" shadowCol="139157" srcRow="4123" trgRow="3554" color="EX-pale-blue" />
    <link srcID="10934" trgID="13239" rel="rRr" directed="false" shadow="true" shadowCol="139158" srcRow="3556" trgRow="4123" color="EX-dark-tan" />
    <link srcID="11872" trgID="13239" rel="rRr" directed="false" shadow="true" shadowCol="139159" srcRow="3569" trgRow="4123" color="EX-pale-blue-magenta" />
    <link srcID="13239" trgID="13174" rel="rRr" directed="false" shadow="true" shadowCol="139160" srcRow="4123" trgRow="3570" color="EX-pale-yellow orange" />
    <link srcID="11002" trgID="13239" rel="rRr" directed="false" shadow="true" shadowCol="139161" srcRow="3574" trgRow="4123" color="EX-medium-magenta" />
    <link srcID="11021" trgID="13239" rel="rRr" directed="false" shadow="true" shadowCol="139162" srcRow="3575" trgRow="4123" color="EX-pale-red" />
    <link srcID="13239" trgID="12247" rel="rRr" directed="false" shadow="true" shadowCol="139163" srcRow="4123" trgRow="3596" color="EX-pale-cyan" />
    <link srcID="13239" trgID="13177" rel="rRr" directed="false" shadow="true" shadowCol="139164" srcRow="4123" trgRow="3645" color="EX-pale-yellow-green" />
    <link srcID="13239" trgID="13176" rel="rRr" directed="false" shadow="true" shadowCol="139165" srcRow="4123" trgRow="3655" color="EX-pale-purple" />
    <link srcID="11515" trgID="13239" rel="rRr" directed="false" shadow="true" shadowCol="139166" srcRow="3741" trgRow="4123" color="EX-pale-magenta" />
    <link srcID="13239" trgID="11423" rel="rRr" directed="false" shadow="true" shadowCol="139167" srcRow="4123" trgRow="3788" color="EX-pale-red-orange" />
    <link srcID="13596" trgID="13239" rel="rRr" directed="false" shadow="true" shadowCol="139168" srcRow="3791" trgRow="4123" color="EX-blue" />
    <link srcID="13848" trgID="13239" rel="rRr" directed="false" shadow="true" shadowCol="139169" srcRow="3825" trgRow="4123" color="EX-orange" />
    <link srcID="10983" trgID="13239" rel="rRr" directed="false" shadow="true" shadowCol="139170" srcRow="4028" trgRow="4123" color="EX-dark-cyan" />
    <link srcID="11630" trgID="13239" rel="rRr" directed="false" shadow="true" shadowCol="139171" srcRow="4066" trgRow="4123" color="EX-red" />
    <link srcID="13239" trgID="11212" rel="rRr" directed="false" shadow="true" shadowCol="139172" srcRow="4123" trgRow="4114" color="EX-dark-orange" />
    <link srcID="12211" trgID="13239" rel="rRr" directed="false" shadow="false" column="78219" shadowCol="139173" srcRow="4154" trgRow="4123" color="EX-dark-gray-purple" />
    <link srcID="10850" trgID="13239" rel="rRr" directed="false" shadow="false" column="78220" shadowCol="139174" srcRow="4282" trgRow="4123" color="EX-cyan" />
    <link srcID="13239" trgID="11829" rel="rRr" directed="false" shadow="false" column="78221" shadowCol="139175" srcRow="4123" trgRow="4394" color="EX-yellow-orange" />
    <link srcID="11049" trgID="13239" rel="rRr" directed="false" shadow="false" column="78222" shadowCol="139176" srcRow="4424" trgRow="4123" color="EX-pure-blue" />
    <link srcID="11053" trgID="13239" rel="rRr" directed="false" shadow="false" column="78223" shadowCol="139177" srcRow="4459" trgRow="4123" color="EX-dark-yellow-green" />
    <link srcID="11897" trgID="13239" rel="rRr" directed="false" shadow="false" column="78224" shadowCol="139178" srcRow="4464" trgRow="4123" color="EX-dark-magenta" />
    <link srcID="10811" trgID="13239" rel="rRr" directed="false" shadow="false" column="78225" shadowCol="139179" srcRow="4573" trgRow="4123" color="EX-dark-green" />
    <link srcID="13239" trgID="13859" rel="rRr" directed="false" shadow="false" column="78226" shadowCol="139180" srcRow="4123" trgRow="4615" color="EX-blue-magenta" />
    <link srcID="13239" trgID="13245" rel="rRr" directed="false" shadow="false" column="78227" shadowCol="139181" srcRow="4123" trgRow="4646" color="EX-yellow-green" />
    <link srcID="13239" trgID="10832" rel="rRr" directed="false" shadow="false" column="78228" shadowCol="139182" srcRow="4123" trgRow="4750" color="EX-magenta" />
    <link srcID="12342" trgID="13239" rel="rRr" directed="false" shadow="false" column="78229" shadowCol="139183" srcRow="4795" trgRow="4123" color="EX-green" />
    <link srcID="13239" trgID="10612" rel="rRr" directed="false" shadow="false" column="78230" shadowCol="139184" srcRow="4123" trgRow="4887" color="EX-yellow" />
    <link srcID="13239" trgID="11965" rel="rRr" directed="false" shadow="false" column="78231" shadowCol="139185" srcRow="4123" trgRow="4888" color="EX-purple" />
    <link srcID="10804" trgID="13239" rel="rRr" directed="false" shadow="false" column="78232" shadowCol="139186" srcRow="5067" trgRow="4123" color="EX-dark-purple" />
    <link srcID="13298" trgID="13239" rel="rRr" directed="false" shadow="false" column="78233" shadowCol="139187" srcRow="5070" trgRow="4123" color="EX-dark-red" />
    <link srcID="13239" trgID="14020" rel="rRr" directed="false" shadow="false" column="78234" shadowCol="139188" srcRow="4123" trgRow="5197" color="EX-pale-green" />
    <link srcID="12026" trgID="13239" rel="rRr" directed="false" shadow="false" column="78235" shadowCol="139189" srcRow="5246" trgRow="4123" color="EX-pale-blue" />
    <link srcID="12998" trgID="13239" rel="rRr" directed="false" shadow="false" column="78236" shadowCol="139190" srcRow="5247" trgRow="4123" color="EX-dark-tan" />
    <link srcID="13239" trgID="11578" rel="rRr" directed="false" shadow="false" column="78237" shadowCol="139191" srcRow="4123" trgRow="5248" color="EX-pale-blue-magenta" />
    <link srcID="13239" trgID="11358" rel="rRr" directed="false" shadow="false" column="78238" shadowCol="139192" srcRow="4123" trgRow="5249" color="EX-pale-yellow orange" />
    <link srcID="12914" trgID="13239" rel="rRr" directed="false" shadow="false" column="78239" shadowCol="139193" srcRow="5250" trgRow="4123" color="EX-medium-magenta" />
    <link srcID="11205" trgID="13239" rel="rRr" directed="false" shadow="false" column="78240" shadowCol="139194" srcRow="5251" trgRow="4123" color="EX-pale-red" />
    <link srcID="11710" trgID="13239" rel="rRr" directed="false" shadow="false" column="78241" shadowCol="139195" srcRow="5738" trgRow="4123" color="EX-pale-cyan" />
    <link srcID="10687" trgID="11316" rel="rRr" directed="false" shadow="true" shadowCol="139196" srcRow="3453" trgRow="4124" color="EX-pale-yellow-green" />
    <link srcID="10963" trgID="11316" rel="rRr" directed="false" shadow="true" shadowCol="139197" srcRow="3460" trgRow="4124" color="EX-pale-purple" />
    <link srcID="11669" trgID="11316" rel="rRr" directed="false" shadow="true" shadowCol="139198" srcRow="3470" trgRow="4124" color="EX-pale-magenta" />
    <link srcID="11323" trgID="11316" rel="rRr" directed="false" shadow="true" shadowCol="139199" srcRow="3475" trgRow="4124" color="EX-pale-red-orange" />
    <link srcID="10677" trgID="11316" rel="rRr" directed="false" shadow="true" shadowCol="139200" srcRow="3484" trgRow="4124" color="EX-blue" />
    <link srcID="11689" trgID="11316" rel="rRr" directed="false" shadow="true" shadowCol="139201" srcRow="3529" trgRow="4124" color="EX-orange" />
    <link srcID="11316" trgID="13683" rel="rRr" directed="false" shadow="true" shadowCol="139202" srcRow="4124" trgRow="3629" color="EX-dark-cyan" />
    <link srcID="11316" trgID="13842" rel="rRr" directed="false" shadow="true" shadowCol="139203" srcRow="4124" trgRow="3706" color="EX-red" />
    <link srcID="11316" trgID="13166" rel="rRr" directed="false" shadow="true" shadowCol="139204" srcRow="4124" trgRow="3842" color="EX-dark-orange" />
    <link srcID="11316" trgID="11392" rel="rRr" directed="false" shadow="true" shadowCol="139205" srcRow="4124" trgRow="3963" color="EX-dark-gray-purple" />
    <link srcID="11290" trgID="11316" rel="rRr" directed="false" shadow="true" shadowCol="139206" srcRow="4035" trgRow="4124" color="EX-cyan" />
    <link srcID="13078" trgID="11316" rel="rRr" directed="false" shadow="true" shadowCol="139207" srcRow="4084" trgRow="4124" color="EX-yellow-orange" />
    <link srcID="10610" trgID="11316" rel="rRr" directed="false" shadow="true" shadowCol="139208" srcRow="4089" trgRow="4124" color="EX-pure-blue" />
    <link srcID="10821" trgID="11316" rel="rRr" directed="false" shadow="false" column="78242" shadowCol="139209" srcRow="4271" trgRow="4124" color="EX-dark-yellow-green" />
    <link srcID="11316" trgID="11687" rel="rRr" directed="false" shadow="false" column="78243" shadowCol="139210" srcRow="4124" trgRow="4334" color="EX-dark-magenta" />
    <link srcID="11376" trgID="11316" rel="rRr" directed="false" shadow="false" column="78244" shadowCol="139211" srcRow="4455" trgRow="4124" color="EX-dark-green" />
    <link srcID="11316" trgID="13386" rel="rRr" directed="false" shadow="false" column="78245" shadowCol="139212" srcRow="4124" trgRow="4765" color="EX-blue-magenta" />
    <link srcID="11316" trgID="10992" rel="rRr" directed="false" shadow="false" column="78246" shadowCol="139213" srcRow="4124" trgRow="4971" color="EX-yellow-green" />
    <link srcID="11316" trgID="11503" rel="rRr" directed="false" shadow="false" column="78247" shadowCol="139214" srcRow="4124" trgRow="5093" color="EX-magenta" />
    <link srcID="11316" trgID="12520" rel="rRr" directed="false" shadow="false" column="78248" shadowCol="139215" srcRow="4124" trgRow="5224" color="EX-green" />
    <link srcID="11316" trgID="10886" rel="rRr" directed="false" shadow="false" column="78249" shadowCol="139216" srcRow="4124" trgRow="5431" color="EX-yellow" />
    <link srcID="11316" trgID="13457" rel="rRr" directed="false" shadow="false" column="78250" shadowCol="139217" srcRow="4124" trgRow="5661" color="EX-purple" />
    <link srcID="14040" trgID="14030" rel="rRr" directed="false" shadow="true" shadowCol="139218" srcRow="2432" trgRow="4125" color="EX-dark-purple" />
    <link srcID="10687" trgID="14030" rel="rRr" directed="false" shadow="true" shadowCol="139219" srcRow="3453" trgRow="4125" color="EX-dark-red" />
    <link srcID="14030" trgID="10708" rel="rRr" directed="false" shadow="true" shadowCol="139220" srcRow="4125" trgRow="3454" color="EX-pale-green" />
    <link srcID="10963" trgID="14030" rel="rRr" directed="false" shadow="true" shadowCol="139221" srcRow="3460" trgRow="4125" color="EX-pale-blue" />
    <link srcID="11809" trgID="14030" rel="rRr" directed="false" shadow="true" shadowCol="139222" srcRow="3469" trgRow="4125" color="EX-dark-tan" />
    <link srcID="14030" trgID="13616" rel="rRr" directed="false" shadow="true" shadowCol="139223" srcRow="4125" trgRow="3509" color="EX-pale-blue-magenta" />
    <link srcID="12335" trgID="14030" rel="rRr" directed="false" shadow="true" shadowCol="139224" srcRow="3576" trgRow="4125" color="EX-pale-yellow orange" />
    <link srcID="13569" trgID="14030" rel="rRr" directed="false" shadow="true" shadowCol="139225" srcRow="3600" trgRow="4125" color="EX-medium-magenta" />
    <link srcID="11699" trgID="14030" rel="rRr" directed="false" shadow="true" shadowCol="139226" srcRow="3783" trgRow="4125" color="EX-pale-red" />
    <link srcID="12771" trgID="14030" rel="rRr" directed="false" shadow="true" shadowCol="139227" srcRow="3850" trgRow="4125" color="EX-pale-cyan" />
    <link srcID="11827" trgID="14030" rel="rRr" directed="false" shadow="true" shadowCol="139228" srcRow="3867" trgRow="4125" color="EX-pale-yellow-green" />
    <link srcID="14030" trgID="11139" rel="rRr" directed="false" shadow="true" shadowCol="139229" srcRow="4125" trgRow="3868" color="EX-pale-purple" />
    <link srcID="12411" trgID="14030" rel="rRr" directed="false" shadow="true" shadowCol="139230" srcRow="4053" trgRow="4125" color="EX-pale-magenta" />
    <link srcID="10659" trgID="14030" rel="rRr" directed="false" shadow="true" shadowCol="139231" srcRow="4109" trgRow="4125" color="EX-pale-red-orange" />
    <link srcID="10687" trgID="13247" rel="rRr" directed="false" shadow="true" shadowCol="139232" srcRow="3453" trgRow="4126" color="EX-blue" />
    <link srcID="13890" trgID="13247" rel="rRr" directed="false" shadow="true" shadowCol="139233" srcRow="3455" trgRow="4126" color="EX-orange" />
    <link srcID="10703" trgID="13247" rel="rRr" directed="false" shadow="true" shadowCol="139234" srcRow="3462" trgRow="4126" color="EX-dark-cyan" />
    <link srcID="12766" trgID="13247" rel="rRr" directed="false" shadow="true" shadowCol="139235" srcRow="3463" trgRow="4126" color="EX-red" />
    <link srcID="13247" trgID="11191" rel="rRr" directed="false" shadow="true" shadowCol="139236" srcRow="4126" trgRow="3777" color="EX-dark-orange" />
    <link srcID="11039" trgID="13247" rel="rRr" directed="false" shadow="true" shadowCol="139237" srcRow="3807" trgRow="4126" color="EX-dark-gray-purple" />
    <link srcID="13247" trgID="13798" rel="rRr" directed="false" shadow="true" shadowCol="139238" srcRow="4126" trgRow="3851" color="EX-cyan" />
    <link srcID="13247" trgID="11017" rel="rRr" directed="false" shadow="false" column="78251" shadowCol="139239" srcRow="4126" trgRow="5097" color="EX-yellow-orange" />
    <link srcID="11798" trgID="12410" rel="rRr" directed="false" shadow="true" shadowCol="139240" srcRow="4127" trgRow="2627" color="EX-pure-blue" />
    <link srcID="11798" trgID="10687" rel="rRr" directed="false" shadow="true" shadowCol="139241" srcRow="4127" trgRow="3453" color="EX-dark-yellow-green" />
    <link srcID="11798" trgID="10708" rel="rRr" directed="false" shadow="true" shadowCol="139242" srcRow="4127" trgRow="3454" color="EX-dark-magenta" />
    <link srcID="11798" trgID="10660" rel="rRr" directed="false" shadow="true" shadowCol="139243" srcRow="4127" trgRow="3458" color="EX-dark-green" />
    <link srcID="10963" trgID="11798" rel="rRr" directed="false" shadow="true" shadowCol="139244" srcRow="3460" trgRow="4127" color="EX-blue-magenta" />
    <link srcID="11798" trgID="10948" rel="rRr" directed="false" shadow="true" shadowCol="139245" srcRow="4127" trgRow="3461" color="EX-yellow-green" />
    <link srcID="11798" trgID="11330" rel="rRr" directed="false" shadow="true" shadowCol="139246" srcRow="4127" trgRow="3474" color="EX-magenta" />
    <link srcID="11798" trgID="10954" rel="rRr" directed="false" shadow="true" shadowCol="139247" srcRow="4127" trgRow="3481" color="EX-green" />
    <link srcID="11798" trgID="11904" rel="rRr" directed="false" shadow="true" shadowCol="139248" srcRow="4127" trgRow="3488" color="EX-yellow" />
    <link srcID="11798" trgID="13934" rel="rRr" directed="false" shadow="true" shadowCol="139249" srcRow="4127" trgRow="3490" color="EX-purple" />
    <link srcID="11798" trgID="10924" rel="rRr" directed="false" shadow="true" shadowCol="139250" srcRow="4127" trgRow="3499" color="EX-dark-purple" />
    <link srcID="11798" trgID="12231" rel="rRr" directed="false" shadow="true" shadowCol="139251" srcRow="4127" trgRow="3506" color="EX-dark-red" />
    <link srcID="10756" trgID="11798" rel="rRr" directed="false" shadow="true" shadowCol="139252" srcRow="3513" trgRow="4127" color="EX-pale-green" />
    <link srcID="12538" trgID="11798" rel="rRr" directed="false" shadow="true" shadowCol="139253" srcRow="3515" trgRow="4127" color="EX-pale-blue" />
    <link srcID="11798" trgID="11338" rel="rRr" directed="false" shadow="true" shadowCol="139254" srcRow="4127" trgRow="3520" color="EX-dark-tan" />
    <link srcID="11798" trgID="11885" rel="rRr" directed="false" shadow="true" shadowCol="139255" srcRow="4127" trgRow="3533" color="EX-pale-blue-magenta" />
    <link srcID="11798" trgID="10936" rel="rRr" directed="false" shadow="true" shadowCol="139256" srcRow="4127" trgRow="3534" color="EX-pale-yellow orange" />
    <link srcID="11798" trgID="10945" rel="rRr" directed="false" shadow="true" shadowCol="139257" srcRow="4127" trgRow="3553" color="EX-medium-magenta" />
    <link srcID="11798" trgID="10951" rel="rRr" directed="false" shadow="true" shadowCol="139258" srcRow="4127" trgRow="3554" color="EX-pale-red" />
    <link srcID="11798" trgID="10934" rel="rRr" directed="false" shadow="true" shadowCol="139259" srcRow="4127" trgRow="3556" color="EX-pale-cyan" />
    <link srcID="11798" trgID="11401" rel="rRr" directed="false" shadow="true" shadowCol="139260" srcRow="4127" trgRow="3558" color="EX-pale-yellow-green" />
    <link srcID="11798" trgID="13910" rel="rRr" directed="false" shadow="true" shadowCol="139261" srcRow="4127" trgRow="3560" color="EX-pale-purple" />
    <link srcID="10919" trgID="11798" rel="rRr" directed="false" shadow="true" shadowCol="139262" srcRow="3563" trgRow="4127" color="EX-pale-magenta" />
    <link srcID="11798" trgID="12713" rel="rRr" directed="false" shadow="true" shadowCol="139263" srcRow="4127" trgRow="3571" color="EX-pale-red-orange" />
    <link srcID="11798" trgID="12711" rel="rRr" directed="false" shadow="true" shadowCol="139264" srcRow="4127" trgRow="3573" color="EX-blue" />
    <link srcID="10666" trgID="11798" rel="rRr" directed="false" shadow="true" shadowCol="139265" srcRow="3587" trgRow="4127" color="EX-orange" />
    <link srcID="11798" trgID="11340" rel="rRr" directed="false" shadow="true" shadowCol="139266" srcRow="4127" trgRow="3598" color="EX-dark-cyan" />
    <link srcID="11798" trgID="12700" rel="rRr" directed="false" shadow="true" shadowCol="139267" srcRow="4127" trgRow="3599" color="EX-red" />
    <link srcID="11798" trgID="13569" rel="rRr" directed="false" shadow="true" shadowCol="139268" srcRow="4127" trgRow="3600" color="EX-dark-orange" />
    <link srcID="11798" trgID="11819" rel="rRr" directed="false" shadow="true" shadowCol="139269" srcRow="4127" trgRow="3643" color="EX-dark-gray-purple" />
    <link srcID="11798" trgID="13852" rel="rRr" directed="false" shadow="true" shadowCol="139270" srcRow="4127" trgRow="3644" color="EX-cyan" />
    <link srcID="11798" trgID="11008" rel="rRr" directed="false" shadow="true" shadowCol="139271" srcRow="4127" trgRow="3660" color="EX-yellow-orange" />
    <link srcID="11798" trgID="11778" rel="rRr" directed="false" shadow="true" shadowCol="139272" srcRow="4127" trgRow="3671" color="EX-pure-blue" />
    <link srcID="11798" trgID="13185" rel="rRr" directed="false" shadow="true" shadowCol="139273" srcRow="4127" trgRow="3719" color="EX-dark-yellow-green" />
    <link srcID="11798" trgID="10949" rel="rRr" directed="false" shadow="true" shadowCol="139274" srcRow="4127" trgRow="3746" color="EX-dark-magenta" />
    <link srcID="11798" trgID="13192" rel="rRr" directed="false" shadow="true" shadowCol="139275" srcRow="4127" trgRow="3748" color="EX-dark-green" />
    <link srcID="11798" trgID="10961" rel="rRr" directed="false" shadow="true" shadowCol="139276" srcRow="4127" trgRow="3755" color="EX-blue-magenta" />
    <link srcID="11798" trgID="10621" rel="rRr" directed="false" shadow="true" shadowCol="139277" srcRow="4127" trgRow="3757" color="EX-yellow-green" />
    <link srcID="11798" trgID="11348" rel="rRr" directed="false" shadow="true" shadowCol="139278" srcRow="4127" trgRow="3764" color="EX-magenta" />
    <link srcID="11798" trgID="11341" rel="rRr" directed="false" shadow="true" shadowCol="139279" srcRow="4127" trgRow="3768" color="EX-green" />
    <link srcID="11798" trgID="11342" rel="rRr" directed="false" shadow="true" shadowCol="139280" srcRow="4127" trgRow="3769" color="EX-yellow" />
    <link srcID="11798" trgID="13596" rel="rRr" directed="false" shadow="true" shadowCol="139281" srcRow="4127" trgRow="3791" color="EX-purple" />
    <link srcID="11798" trgID="12725" rel="rRr" directed="false" shadow="true" shadowCol="139282" srcRow="4127" trgRow="3792" color="EX-dark-purple" />
    <link srcID="11798" trgID="10958" rel="rRr" directed="false" shadow="true" shadowCol="139283" srcRow="4127" trgRow="3793" color="EX-dark-red" />
    <link srcID="11798" trgID="11325" rel="rRr" directed="false" shadow="true" shadowCol="139284" srcRow="4127" trgRow="3794" color="EX-pale-green" />
    <link srcID="11798" trgID="11812" rel="rRr" directed="false" shadow="true" shadowCol="139285" srcRow="4127" trgRow="3804" color="EX-pale-blue" />
    <link srcID="11798" trgID="11043" rel="rRr" directed="false" shadow="true" shadowCol="139286" srcRow="4127" trgRow="3806" color="EX-dark-tan" />
    <link srcID="11795" trgID="11798" rel="rRr" directed="false" shadow="true" shadowCol="139287" srcRow="3811" trgRow="4127" color="EX-pale-blue-magenta" />
    <link srcID="11798" trgID="13585" rel="rRr" directed="false" shadow="true" shadowCol="139288" srcRow="4127" trgRow="3841" color="EX-pale-yellow orange" />
    <link srcID="11798" trgID="13914" rel="rRr" directed="false" shadow="true" shadowCol="139289" srcRow="4127" trgRow="3854" color="EX-medium-magenta" />
    <link srcID="11798" trgID="13163" rel="rRr" directed="false" shadow="true" shadowCol="139290" srcRow="4127" trgRow="3869" color="EX-pale-red" />
    <link srcID="11798" trgID="10731" rel="rRr" directed="false" shadow="true" shadowCol="139291" srcRow="4127" trgRow="3927" color="EX-pale-cyan" />
    <link srcID="11798" trgID="10930" rel="rRr" directed="false" shadow="true" shadowCol="139292" srcRow="4127" trgRow="3943" color="EX-pale-yellow-green" />
    <link srcID="11798" trgID="13941" rel="rRr" directed="false" shadow="true" shadowCol="139293" srcRow="4127" trgRow="3964" color="EX-pale-purple" />
    <link srcID="11798" trgID="11958" rel="rRr" directed="false" shadow="true" shadowCol="139294" srcRow="4127" trgRow="3992" color="EX-pale-magenta" />
    <link srcID="11798" trgID="11335" rel="rRr" directed="false" shadow="true" shadowCol="139295" srcRow="4127" trgRow="4010" color="EX-pale-red-orange" />
    <link srcID="11798" trgID="11045" rel="rRr" directed="false" shadow="true" shadowCol="139296" srcRow="4127" trgRow="4041" color="EX-blue" />
    <link srcID="11020" trgID="11798" rel="rRr" directed="false" shadow="true" shadowCol="139297" srcRow="4056" trgRow="4127" color="EX-orange" />
    <link srcID="11798" trgID="10985" rel="rRr" directed="false" shadow="true" shadowCol="139298" srcRow="4127" trgRow="4063" color="EX-dark-cyan" />
    <link srcID="11798" trgID="11431" rel="rRr" directed="false" shadow="true" shadowCol="139299" srcRow="4127" trgRow="4069" color="EX-red" />
    <link srcID="11798" trgID="13851" rel="rRr" directed="false" shadow="true" shadowCol="139300" srcRow="4127" trgRow="4070" color="EX-dark-orange" />
    <link srcID="11798" trgID="10937" rel="rRr" directed="false" shadow="true" shadowCol="139301" srcRow="4127" trgRow="4076" color="EX-dark-gray-purple" />
    <link srcID="13687" trgID="11798" rel="rRr" directed="false" shadow="true" shadowCol="139302" srcRow="4079" trgRow="4127" color="EX-cyan" />
    <link srcID="11798" trgID="10917" rel="rRr" directed="false" shadow="false" column="78252" shadowCol="139303" srcRow="4127" trgRow="4132" color="EX-yellow-orange" />
    <link srcID="11798" trgID="10658" rel="rRr" directed="false" shadow="false" column="78253" shadowCol="139304" srcRow="4127" trgRow="4151" color="EX-pure-blue" />
    <link srcID="11798" trgID="11981" rel="rRr" directed="false" shadow="false" column="78254" shadowCol="139305" srcRow="4127" trgRow="4213" color="EX-dark-yellow-green" />
    <link srcID="11798" trgID="13272" rel="rRr" directed="false" shadow="false" column="78255" shadowCol="139306" srcRow="4127" trgRow="4214" color="EX-dark-magenta" />
    <link srcID="13909" trgID="11798" rel="rRr" directed="false" shadow="false" column="78256" shadowCol="139307" srcRow="4264" trgRow="4127" color="EX-dark-green" />
    <link srcID="11798" trgID="12607" rel="rRr" directed="false" shadow="false" column="78257" shadowCol="139308" srcRow="4127" trgRow="4281" color="EX-blue-magenta" />
    <link srcID="11798" trgID="12664" rel="rRr" directed="false" shadow="false" column="78258" shadowCol="139309" srcRow="4127" trgRow="4287" color="EX-yellow-green" />
    <link srcID="11798" trgID="12631" rel="rRr" directed="false" shadow="false" column="78259" shadowCol="139310" srcRow="4127" trgRow="4366" color="EX-magenta" />
    <link srcID="13869" trgID="11798" rel="rRr" directed="false" shadow="false" column="78260" shadowCol="139311" srcRow="4401" trgRow="4127" color="EX-green" />
    <link srcID="11798" trgID="13921" rel="rRr" directed="false" shadow="false" column="78261" shadowCol="139312" srcRow="4127" trgRow="4426" color="EX-yellow" />
    <link srcID="11798" trgID="11322" rel="rRr" directed="false" shadow="false" column="78262" shadowCol="139313" srcRow="4127" trgRow="4429" color="EX-purple" />
    <link srcID="11798" trgID="10592" rel="rRr" directed="false" shadow="false" column="78263" shadowCol="139314" srcRow="4127" trgRow="4491" color="EX-dark-purple" />
    <link srcID="11798" trgID="13167" rel="rRr" directed="false" shadow="false" column="78264" shadowCol="139315" srcRow="4127" trgRow="4509" color="EX-dark-red" />
    <link srcID="11798" trgID="11980" rel="rRr" directed="false" shadow="false" column="78265" shadowCol="139316" srcRow="4127" trgRow="4511" color="EX-pale-green" />
    <link srcID="11798" trgID="10940" rel="rRr" directed="false" shadow="false" column="78266" shadowCol="139317" srcRow="4127" trgRow="4537" color="EX-pale-blue" />
    <link srcID="11798" trgID="10984" rel="rRr" directed="false" shadow="false" column="78267" shadowCol="139318" srcRow="4127" trgRow="4609" color="EX-dark-tan" />
    <link srcID="11798" trgID="12889" rel="rRr" directed="false" shadow="false" column="78268" shadowCol="139319" srcRow="4127" trgRow="4659" color="EX-pale-blue-magenta" />
    <link srcID="11798" trgID="13188" rel="rRr" directed="false" shadow="false" column="78269" shadowCol="139320" srcRow="4127" trgRow="4693" color="EX-pale-yellow orange" />
    <link srcID="11798" trgID="11836" rel="rRr" directed="false" shadow="false" column="78270" shadowCol="139321" srcRow="4127" trgRow="4695" color="EX-medium-magenta" />
    <link srcID="11798" trgID="10942" rel="rRr" directed="false" shadow="false" column="78271" shadowCol="139322" srcRow="4127" trgRow="4736" color="EX-pale-red" />
    <link srcID="11798" trgID="13094" rel="rRr" directed="false" shadow="false" column="78272" shadowCol="139323" srcRow="4127" trgRow="4737" color="EX-pale-cyan" />
    <link srcID="11798" trgID="10921" rel="rRr" directed="false" shadow="false" column="78273" shadowCol="139324" srcRow="4127" trgRow="4773" color="EX-pale-yellow-green" />
    <link srcID="11798" trgID="13455" rel="rRr" directed="false" shadow="false" column="78274" shadowCol="139325" srcRow="4127" trgRow="4798" color="EX-pale-purple" />
    <link srcID="11798" trgID="11327" rel="rRr" directed="false" shadow="false" column="78275" shadowCol="139326" srcRow="4127" trgRow="4815" color="EX-pale-magenta" />
    <link srcID="11798" trgID="13919" rel="rRr" directed="false" shadow="false" column="78276" shadowCol="139327" srcRow="4127" trgRow="4816" color="EX-pale-red-orange" />
    <link srcID="11798" trgID="13899" rel="rRr" directed="false" shadow="false" column="78277" shadowCol="139328" srcRow="4127" trgRow="4817" color="EX-blue" />
    <link srcID="11798" trgID="10941" rel="rRr" directed="false" shadow="false" column="78278" shadowCol="139329" srcRow="4127" trgRow="4825" color="EX-orange" />
    <link srcID="10918" trgID="11798" rel="rRr" directed="false" shadow="false" column="78279" shadowCol="139330" srcRow="4837" trgRow="4127" color="EX-dark-cyan" />
    <link srcID="11798" trgID="10978" rel="rRr" directed="false" shadow="false" column="78280" shadowCol="139331" srcRow="4127" trgRow="4838" color="EX-red" />
    <link srcID="11798" trgID="11084" rel="rRr" directed="false" shadow="false" column="78281" shadowCol="139332" srcRow="4127" trgRow="4841" color="EX-dark-orange" />
    <link srcID="11798" trgID="10841" rel="rRr" directed="false" shadow="false" column="78282" shadowCol="139333" srcRow="4127" trgRow="4861" color="EX-dark-gray-purple" />
    <link srcID="11798" trgID="10931" rel="rRr" directed="false" shadow="false" column="78283" shadowCol="139334" srcRow="4127" trgRow="4875" color="EX-cyan" />
    <link srcID="10623" trgID="11798" rel="rRr" directed="false" shadow="false" column="78284" shadowCol="139335" srcRow="4997" trgRow="4127" color="EX-yellow-orange" />
    <link srcID="13140" trgID="11798" rel="rRr" directed="false" shadow="false" column="78285" shadowCol="139336" srcRow="5010" trgRow="4127" color="EX-pure-blue" />
    <link srcID="13867" trgID="11798" rel="rRr" directed="false" shadow="false" column="78286" shadowCol="139337" srcRow="5036" trgRow="4127" color="EX-dark-yellow-green" />
    <link srcID="11798" trgID="11503" rel="rRr" directed="false" shadow="false" column="78287" shadowCol="139338" srcRow="4127" trgRow="5093" color="EX-dark-magenta" />
    <link srcID="11798" trgID="10953" rel="rRr" directed="false" shadow="false" column="78288" shadowCol="139339" srcRow="4127" trgRow="5154" color="EX-dark-green" />
    <link srcID="11798" trgID="10616" rel="rRr" directed="false" shadow="false" column="78289" shadowCol="139340" srcRow="4127" trgRow="5189" color="EX-blue-magenta" />
    <link srcID="11798" trgID="13489" rel="rRr" directed="false" shadow="false" column="78290" shadowCol="139341" srcRow="4127" trgRow="5220" color="EX-yellow-green" />
    <link srcID="11798" trgID="12220" rel="rRr" directed="false" shadow="false" column="78291" shadowCol="139342" srcRow="4127" trgRow="5370" color="EX-magenta" />
    <link srcID="11987" trgID="11798" rel="rRr" directed="false" shadow="false" column="78292" shadowCol="139343" srcRow="5590" trgRow="4127" color="EX-green" />
    <link srcID="11798" trgID="12819" rel="rRr" directed="false" shadow="false" column="78293" shadowCol="139344" srcRow="4127" trgRow="5716" color="EX-yellow" />
    <link srcID="12380" trgID="10687" rel="rRr" directed="false" shadow="true" shadowCol="139345" srcRow="4128" trgRow="3453" color="EX-purple" />
    <link srcID="12380" trgID="10948" rel="rRr" directed="false" shadow="true" shadowCol="139346" srcRow="4128" trgRow="3461" color="EX-dark-purple" />
    <link srcID="10703" trgID="12380" rel="rRr" directed="false" shadow="true" shadowCol="139347" srcRow="3462" trgRow="4128" color="EX-dark-red" />
    <link srcID="11028" trgID="12380" rel="rRr" directed="false" shadow="true" shadowCol="139348" srcRow="3464" trgRow="4128" color="EX-pale-green" />
    <link srcID="11809" trgID="12380" rel="rRr" directed="false" shadow="true" shadowCol="139349" srcRow="3469" trgRow="4128" color="EX-pale-blue" />
    <link srcID="11814" trgID="12380" rel="rRr" directed="false" shadow="true" shadowCol="139350" srcRow="3805" trgRow="4128" color="EX-dark-tan" />
    <link srcID="11569" trgID="12380" rel="rRr" directed="false" shadow="false" column="78294" shadowCol="139351" srcRow="5463" trgRow="4128" color="EX-pale-blue-magenta" />
    <link srcID="11945" trgID="10687" rel="rRr" directed="false" shadow="true" shadowCol="139352" srcRow="4129" trgRow="3453" color="EX-pale-yellow orange" />
    <link srcID="11945" trgID="11388" rel="rRr" directed="false" shadow="true" shadowCol="139353" srcRow="4129" trgRow="3485" color="EX-medium-magenta" />
    <link srcID="12231" trgID="11945" rel="rRr" directed="false" shadow="true" shadowCol="139354" srcRow="3506" trgRow="4129" color="EX-pale-red" />
    <link srcID="12229" trgID="11945" rel="rRr" directed="false" shadow="true" shadowCol="139355" srcRow="3531" trgRow="4129" color="EX-pale-cyan" />
    <link srcID="11945" trgID="11885" rel="rRr" directed="false" shadow="true" shadowCol="139356" srcRow="4129" trgRow="3533" color="EX-pale-yellow-green" />
    <link srcID="13584" trgID="11945" rel="rRr" directed="false" shadow="true" shadowCol="139357" srcRow="3539" trgRow="4129" color="EX-pale-purple" />
    <link srcID="10945" trgID="11945" rel="rRr" directed="false" shadow="true" shadowCol="139358" srcRow="3553" trgRow="4129" color="EX-pale-magenta" />
    <link srcID="11945" trgID="10951" rel="rRr" directed="false" shadow="true" shadowCol="139359" srcRow="4129" trgRow="3554" color="EX-pale-red-orange" />
    <link srcID="11021" trgID="11945" rel="rRr" directed="false" shadow="true" shadowCol="139360" srcRow="3575" trgRow="4129" color="EX-blue" />
    <link srcID="11933" trgID="11945" rel="rRr" directed="false" shadow="true" shadowCol="139361" srcRow="3579" trgRow="4129" color="EX-orange" />
    <link srcID="11945" trgID="12247" rel="rRr" directed="false" shadow="true" shadowCol="139362" srcRow="4129" trgRow="3596" color="EX-dark-cyan" />
    <link srcID="11796" trgID="11945" rel="rRr" directed="false" shadow="true" shadowCol="139363" srcRow="3729" trgRow="4129" color="EX-red" />
    <link srcID="11945" trgID="11938" rel="rRr" directed="false" shadow="true" shadowCol="139364" srcRow="4129" trgRow="3770" color="EX-dark-orange" />
    <link srcID="12771" trgID="11945" rel="rRr" directed="false" shadow="true" shadowCol="139365" srcRow="3850" trgRow="4129" color="EX-dark-gray-purple" />
    <link srcID="11022" trgID="11945" rel="rRr" directed="false" shadow="true" shadowCol="139366" srcRow="3995" trgRow="4129" color="EX-cyan" />
    <link srcID="11945" trgID="13435" rel="rRr" directed="false" shadow="true" shadowCol="139367" srcRow="4129" trgRow="4005" color="EX-yellow-orange" />
    <link srcID="11945" trgID="13406" rel="rRr" directed="false" shadow="true" shadowCol="139368" srcRow="4129" trgRow="4040" color="EX-pure-blue" />
    <link srcID="12000" trgID="11945" rel="rRr" directed="false" shadow="false" column="78295" shadowCol="139369" srcRow="4275" trgRow="4129" color="EX-dark-yellow-green" />
    <link srcID="11945" trgID="12504" rel="rRr" directed="false" shadow="false" column="78296" shadowCol="139370" srcRow="4129" trgRow="4430" color="EX-dark-magenta" />
    <link srcID="13621" trgID="11945" rel="rRr" directed="false" shadow="false" column="78297" shadowCol="139371" srcRow="4431" trgRow="4129" color="EX-dark-green" />
    <link srcID="11945" trgID="11998" rel="rRr" directed="false" shadow="false" column="78298" shadowCol="139372" srcRow="4129" trgRow="4432" color="EX-blue-magenta" />
    <link srcID="11945" trgID="13403" rel="rRr" directed="false" shadow="false" column="78299" shadowCol="139373" srcRow="4129" trgRow="4433" color="EX-yellow-green" />
    <link srcID="11945" trgID="13459" rel="rRr" directed="false" shadow="false" column="78300" shadowCol="139374" srcRow="4129" trgRow="4434" color="EX-magenta" />
    <link srcID="11945" trgID="13455" rel="rRr" directed="false" shadow="false" column="78301" shadowCol="139375" srcRow="4129" trgRow="4798" color="EX-green" />
    <link srcID="11945" trgID="13764" rel="rRr" directed="false" shadow="false" column="78302" shadowCol="139376" srcRow="4129" trgRow="4879" color="EX-yellow" />
    <link srcID="11945" trgID="13623" rel="rRr" directed="false" shadow="false" column="78303" shadowCol="139377" srcRow="4129" trgRow="4956" color="EX-purple" />
    <link srcID="11945" trgID="12125" rel="rRr" directed="false" shadow="false" column="78304" shadowCol="139378" srcRow="4129" trgRow="5091" color="EX-dark-purple" />
    <link srcID="11945" trgID="11429" rel="rRr" directed="false" shadow="false" column="78305" shadowCol="139379" srcRow="4129" trgRow="5121" color="EX-dark-red" />
    <link srcID="11895" trgID="11945" rel="rRr" directed="false" shadow="false" column="78306" shadowCol="139380" srcRow="5218" trgRow="4129" color="EX-pale-green" />
    <link srcID="10687" trgID="11723" rel="rRr" directed="false" shadow="true" shadowCol="139381" srcRow="3453" trgRow="4130" color="EX-pale-blue" />
    <link srcID="10963" trgID="11723" rel="rRr" directed="false" shadow="true" shadowCol="139382" srcRow="3460" trgRow="4130" color="EX-dark-tan" />
    <link srcID="11809" trgID="11723" rel="rRr" directed="false" shadow="true" shadowCol="139383" srcRow="3469" trgRow="4130" color="EX-pale-blue-magenta" />
    <link srcID="11723" trgID="10955" rel="rRr" directed="false" shadow="false" column="78307" shadowCol="139384" srcRow="4130" trgRow="4350" color="EX-pale-yellow orange" />
    <link srcID="12102" trgID="13654" rel="rRr" directed="false" shadow="true" shadowCol="139385" srcRow="4131" trgRow="2439" color="EX-medium-magenta" />
    <link srcID="12102" trgID="12873" rel="rRr" directed="false" shadow="true" shadowCol="139386" srcRow="4131" trgRow="2493" color="EX-pale-red" />
    <link srcID="12102" trgID="12523" rel="rRr" directed="false" shadow="true" shadowCol="139387" srcRow="4131" trgRow="2507" color="EX-pale-cyan" />
    <link srcID="12102" trgID="12853" rel="rRr" directed="false" shadow="true" shadowCol="139388" srcRow="4131" trgRow="2523" color="EX-pale-yellow-green" />
    <link srcID="12102" trgID="12163" rel="rRr" directed="false" shadow="true" shadowCol="139389" srcRow="4131" trgRow="2540" color="EX-pale-purple" />
    <link srcID="12102" trgID="11458" rel="rRr" directed="false" shadow="true" shadowCol="139390" srcRow="4131" trgRow="2582" color="EX-pale-magenta" />
    <link srcID="12410" trgID="12102" rel="rRr" directed="false" shadow="true" shadowCol="139391" srcRow="2627" trgRow="4131" color="EX-pale-red-orange" />
    <link srcID="11657" trgID="12102" rel="rRr" directed="false" shadow="true" shadowCol="139392" srcRow="2739" trgRow="4131" color="EX-blue" />
    <link srcID="12415" trgID="12102" rel="rRr" directed="false" shadow="true" shadowCol="139393" srcRow="2829" trgRow="4131" color="EX-orange" />
    <link srcID="12102" trgID="12171" rel="rRr" directed="false" shadow="true" shadowCol="139394" srcRow="4131" trgRow="2928" color="EX-dark-cyan" />
    <link srcID="13139" trgID="12102" rel="rRr" directed="false" shadow="true" shadowCol="139395" srcRow="3248" trgRow="4131" color="EX-red" />
    <link srcID="13995" trgID="12102" rel="rRr" directed="false" shadow="true" shadowCol="139396" srcRow="3272" trgRow="4131" color="EX-dark-orange" />
    <link srcID="12102" trgID="13382" rel="rRr" directed="false" shadow="true" shadowCol="139397" srcRow="4131" trgRow="3300" color="EX-dark-gray-purple" />
    <link srcID="12102" trgID="10687" rel="rRr" directed="false" shadow="true" shadowCol="139398" srcRow="4131" trgRow="3453" color="EX-cyan" />
    <link srcID="10703" trgID="12102" rel="rRr" directed="false" shadow="true" shadowCol="139399" srcRow="3462" trgRow="4131" color="EX-yellow-orange" />
    <link srcID="12766" trgID="12102" rel="rRr" directed="false" shadow="true" shadowCol="139400" srcRow="3463" trgRow="4131" color="EX-pure-blue" />
    <link srcID="11028" trgID="12102" rel="rRr" directed="false" shadow="true" shadowCol="139401" srcRow="3464" trgRow="4131" color="EX-dark-yellow-green" />
    <link srcID="12102" trgID="12846" rel="rRr" directed="false" shadow="true" shadowCol="139402" srcRow="4131" trgRow="3471" color="EX-dark-magenta" />
    <link srcID="12102" trgID="12763" rel="rRr" directed="false" shadow="true" shadowCol="139403" srcRow="4131" trgRow="3472" color="EX-dark-green" />
    <link srcID="12102" trgID="11323" rel="rRr" directed="false" shadow="true" shadowCol="139404" srcRow="4131" trgRow="3475" color="EX-blue-magenta" />
    <link srcID="13012" trgID="12102" rel="rRr" directed="false" shadow="true" shadowCol="139405" srcRow="3476" trgRow="4131" color="EX-yellow-green" />
    <link srcID="11589" trgID="12102" rel="rRr" directed="false" shadow="true" shadowCol="139406" srcRow="3482" trgRow="4131" color="EX-magenta" />
    <link srcID="11019" trgID="12102" rel="rRr" directed="false" shadow="true" shadowCol="139407" srcRow="3510" trgRow="4131" color="EX-green" />
    <link srcID="12102" trgID="10951" rel="rRr" directed="false" shadow="true" shadowCol="139408" srcRow="4131" trgRow="3554" color="EX-yellow" />
    <link srcID="12102" trgID="13174" rel="rRr" directed="false" shadow="true" shadowCol="139409" srcRow="4131" trgRow="3570" color="EX-purple" />
    <link srcID="12102" trgID="12711" rel="rRr" directed="false" shadow="true" shadowCol="139410" srcRow="4131" trgRow="3573" color="EX-dark-purple" />
    <link srcID="12102" trgID="12724" rel="rRr" directed="false" shadow="true" shadowCol="139411" srcRow="4131" trgRow="3577" color="EX-dark-red" />
    <link srcID="10754" trgID="12102" rel="rRr" directed="false" shadow="true" shadowCol="139412" srcRow="3586" trgRow="4131" color="EX-pale-green" />
    <link srcID="10915" trgID="12102" rel="rRr" directed="false" shadow="true" shadowCol="139413" srcRow="3617" trgRow="4131" color="EX-pale-blue" />
    <link srcID="12102" trgID="13625" rel="rRr" directed="false" shadow="true" shadowCol="139414" srcRow="4131" trgRow="3641" color="EX-dark-tan" />
    <link srcID="12460" trgID="12102" rel="rRr" directed="false" shadow="true" shadowCol="139415" srcRow="3666" trgRow="4131" color="EX-pale-blue-magenta" />
    <link srcID="12102" trgID="12514" rel="rRr" directed="false" shadow="true" shadowCol="139416" srcRow="4131" trgRow="3685" color="EX-pale-yellow orange" />
    <link srcID="12102" trgID="13602" rel="rRr" directed="false" shadow="true" shadowCol="139417" srcRow="4131" trgRow="3730" color="EX-medium-magenta" />
    <link srcID="10927" trgID="12102" rel="rRr" directed="false" shadow="true" shadowCol="139418" srcRow="3732" trgRow="4131" color="EX-pale-red" />
    <link srcID="12102" trgID="12779" rel="rRr" directed="false" shadow="true" shadowCol="139419" srcRow="4131" trgRow="3740" color="EX-pale-cyan" />
    <link srcID="12102" trgID="11515" rel="rRr" directed="false" shadow="true" shadowCol="139420" srcRow="4131" trgRow="3741" color="EX-pale-yellow-green" />
    <link srcID="13201" trgID="12102" rel="rRr" directed="false" shadow="true" shadowCol="139421" srcRow="3742" trgRow="4131" color="EX-pale-purple" />
    <link srcID="12102" trgID="11883" rel="rRr" directed="false" shadow="true" shadowCol="139422" srcRow="4131" trgRow="3750" color="EX-pale-magenta" />
    <link srcID="12102" trgID="10827" rel="rRr" directed="false" shadow="true" shadowCol="139423" srcRow="4131" trgRow="3781" color="EX-pale-red-orange" />
    <link srcID="12102" trgID="11016" rel="rRr" directed="false" shadow="true" shadowCol="139424" srcRow="4131" trgRow="3787" color="EX-blue" />
    <link srcID="11522" trgID="12102" rel="rRr" directed="false" shadow="true" shadowCol="139425" srcRow="3855" trgRow="4131" color="EX-orange" />
    <link srcID="12102" trgID="11213" rel="rRr" directed="false" shadow="true" shadowCol="139426" srcRow="4131" trgRow="3914" color="EX-dark-cyan" />
    <link srcID="12102" trgID="12911" rel="rRr" directed="false" shadow="true" shadowCol="139427" srcRow="4131" trgRow="3916" color="EX-red" />
    <link srcID="12102" trgID="11276" rel="rRr" directed="false" shadow="true" shadowCol="139428" srcRow="4131" trgRow="3923" color="EX-dark-orange" />
    <link srcID="12102" trgID="10731" rel="rRr" directed="false" shadow="true" shadowCol="139429" srcRow="4131" trgRow="3927" color="EX-dark-gray-purple" />
    <link srcID="12310" trgID="12102" rel="rRr" directed="false" shadow="true" shadowCol="139430" srcRow="3986" trgRow="4131" color="EX-cyan" />
    <link srcID="13800" trgID="12102" rel="rRr" directed="false" shadow="true" shadowCol="139431" srcRow="3996" trgRow="4131" color="EX-yellow-orange" />
    <link srcID="12102" trgID="11914" rel="rRr" directed="false" shadow="true" shadowCol="139432" srcRow="4131" trgRow="4004" color="EX-pure-blue" />
    <link srcID="12102" trgID="10624" rel="rRr" directed="false" shadow="true" shadowCol="139433" srcRow="4131" trgRow="4013" color="EX-dark-yellow-green" />
    <link srcID="12072" trgID="12102" rel="rRr" directed="false" shadow="true" shadowCol="139434" srcRow="4016" trgRow="4131" color="EX-dark-magenta" />
    <link srcID="12102" trgID="11892" rel="rRr" directed="false" shadow="true" shadowCol="139435" srcRow="4131" trgRow="4019" color="EX-dark-green" />
    <link srcID="10740" trgID="12102" rel="rRr" directed="false" shadow="true" shadowCol="139436" srcRow="4026" trgRow="4131" color="EX-blue-magenta" />
    <link srcID="11045" trgID="12102" rel="rRr" directed="false" shadow="true" shadowCol="139437" srcRow="4041" trgRow="4131" color="EX-yellow-green" />
    <link srcID="12102" trgID="13576" rel="rRr" directed="false" shadow="true" shadowCol="139438" srcRow="4131" trgRow="4064" color="EX-magenta" />
    <link srcID="12540" trgID="12102" rel="rRr" directed="false" shadow="true" shadowCol="139439" srcRow="4104" trgRow="4131" color="EX-green" />
    <link srcID="12102" trgID="11212" rel="rRr" directed="false" shadow="true" shadowCol="139440" srcRow="4131" trgRow="4114" color="EX-yellow" />
    <link srcID="11994" trgID="12102" rel="rRr" directed="false" shadow="true" shadowCol="139441" srcRow="4118" trgRow="4131" color="EX-purple" />
    <link srcID="12102" trgID="13262" rel="rRr" directed="false" shadow="false" column="78308" shadowCol="139442" srcRow="4131" trgRow="4174" color="EX-dark-purple" />
    <link srcID="12852" trgID="12102" rel="rRr" directed="false" shadow="false" column="78309" shadowCol="139443" srcRow="4193" trgRow="4131" color="EX-dark-red" />
    <link srcID="11218" trgID="12102" rel="rRr" directed="false" shadow="false" column="78310" shadowCol="139444" srcRow="4195" trgRow="4131" color="EX-pale-green" />
    <link srcID="12102" trgID="12418" rel="rRr" directed="false" shadow="false" column="78311" shadowCol="139445" srcRow="4131" trgRow="4220" color="EX-pale-blue" />
    <link srcID="13207" trgID="12102" rel="rRr" directed="false" shadow="false" column="78312" shadowCol="139446" srcRow="4254" trgRow="4131" color="EX-dark-tan" />
    <link srcID="12102" trgID="12561" rel="rRr" directed="false" shadow="false" column="78313" shadowCol="139447" srcRow="4131" trgRow="4300" color="EX-pale-blue-magenta" />
    <link srcID="12102" trgID="11831" rel="rRr" directed="false" shadow="false" column="78314" shadowCol="139448" srcRow="4131" trgRow="4318" color="EX-pale-yellow orange" />
    <link srcID="12102" trgID="13388" rel="rRr" directed="false" shadow="false" column="78315" shadowCol="139449" srcRow="4131" trgRow="4422" color="EX-medium-magenta" />
    <link srcID="12102" trgID="13122" rel="rRr" directed="false" shadow="false" column="78316" shadowCol="139450" srcRow="4131" trgRow="4443" color="EX-pale-red" />
    <link srcID="12544" trgID="12102" rel="rRr" directed="false" shadow="false" column="78317" shadowCol="139451" srcRow="4470" trgRow="4131" color="EX-pale-cyan" />
    <link srcID="12102" trgID="13873" rel="rRr" directed="false" shadow="false" column="78318" shadowCol="139452" srcRow="4131" trgRow="4492" color="EX-pale-yellow-green" />
    <link srcID="12102" trgID="10932" rel="rRr" directed="false" shadow="false" column="78319" shadowCol="139453" srcRow="4131" trgRow="4508" color="EX-pale-purple" />
    <link srcID="12102" trgID="13537" rel="rRr" directed="false" shadow="false" column="78320" shadowCol="139454" srcRow="4131" trgRow="4613" color="EX-pale-magenta" />
    <link srcID="12102" trgID="10824" rel="rRr" directed="false" shadow="false" column="78321" shadowCol="139455" srcRow="4131" trgRow="4628" color="EX-pale-red-orange" />
    <link srcID="12102" trgID="10633" rel="rRr" directed="false" shadow="false" column="78322" shadowCol="139456" srcRow="4131" trgRow="4651" color="EX-blue" />
    <link srcID="12102" trgID="12145" rel="rRr" directed="false" shadow="false" column="78323" shadowCol="139457" srcRow="4131" trgRow="4694" color="EX-orange" />
    <link srcID="12303" trgID="12102" rel="rRr" directed="false" shadow="false" column="78324" shadowCol="139458" srcRow="4704" trgRow="4131" color="EX-dark-cyan" />
    <link srcID="12102" trgID="12896" rel="rRr" directed="false" shadow="false" column="78325" shadowCol="139459" srcRow="4131" trgRow="4739" color="EX-red" />
    <link srcID="12102" trgID="10832" rel="rRr" directed="false" shadow="false" column="78326" shadowCol="139460" srcRow="4131" trgRow="4750" color="EX-dark-orange" />
    <link srcID="12102" trgID="10762" rel="rRr" directed="false" shadow="false" column="78327" shadowCol="139461" srcRow="4131" trgRow="4763" color="EX-dark-gray-purple" />
    <link srcID="12102" trgID="11090" rel="rRr" directed="false" shadow="false" column="78328" shadowCol="139462" srcRow="4131" trgRow="4780" color="EX-cyan" />
    <link srcID="12102" trgID="10787" rel="rRr" directed="false" shadow="false" column="78329" shadowCol="139463" srcRow="4131" trgRow="4783" color="EX-yellow-orange" />
    <link srcID="12102" trgID="11076" rel="rRr" directed="false" shadow="false" column="78330" shadowCol="139464" srcRow="4131" trgRow="5024" color="EX-pure-blue" />
    <link srcID="12102" trgID="12598" rel="rRr" directed="false" shadow="false" column="78331" shadowCol="139465" srcRow="4131" trgRow="5140" color="EX-dark-yellow-green" />
    <link srcID="12102" trgID="13987" rel="rRr" directed="false" shadow="false" column="78332" shadowCol="139466" srcRow="4131" trgRow="5142" color="EX-dark-magenta" />
    <link srcID="12102" trgID="12894" rel="rRr" directed="false" shadow="false" column="78333" shadowCol="139467" srcRow="4131" trgRow="5188" color="EX-dark-green" />
    <link srcID="11502" trgID="12102" rel="rRr" directed="false" shadow="false" column="78334" shadowCol="139468" srcRow="5333" trgRow="4131" color="EX-blue-magenta" />
    <link srcID="12102" trgID="13608" rel="rRr" directed="false" shadow="false" column="78335" shadowCol="139469" srcRow="4131" trgRow="5383" color="EX-yellow-green" />
    <link srcID="12835" trgID="12102" rel="rRr" directed="false" shadow="false" column="78336" shadowCol="139470" srcRow="5474" trgRow="4131" color="EX-magenta" />
    <link srcID="12102" trgID="13519" rel="rRr" directed="false" shadow="false" column="78337" shadowCol="139471" srcRow="4131" trgRow="5717" color="EX-green" />
    <link srcID="10917" trgID="12763" rel="rRr" directed="false" shadow="true" shadowCol="139472" srcRow="4132" trgRow="3472" color="EX-yellow" />
    <link srcID="10917" trgID="10959" rel="rRr" directed="false" shadow="true" shadowCol="139473" srcRow="4132" trgRow="3473" color="EX-purple" />
    <link srcID="10917" trgID="11323" rel="rRr" directed="false" shadow="true" shadowCol="139474" srcRow="4132" trgRow="3475" color="EX-dark-purple" />
    <link srcID="10917" trgID="10665" rel="rRr" directed="false" shadow="true" shadowCol="139475" srcRow="4132" trgRow="3494" color="EX-dark-red" />
    <link srcID="10917" trgID="11872" rel="rRr" directed="false" shadow="true" shadowCol="139476" srcRow="4132" trgRow="3569" color="EX-pale-green" />
    <link srcID="10917" trgID="11174" rel="rRr" directed="false" shadow="true" shadowCol="139477" srcRow="4132" trgRow="3572" color="EX-pale-blue" />
    <link srcID="10917" trgID="13168" rel="rRr" directed="false" shadow="true" shadowCol="139478" srcRow="4132" trgRow="3582" color="EX-dark-tan" />
    <link srcID="10917" trgID="11890" rel="rRr" directed="false" shadow="true" shadowCol="139479" srcRow="4132" trgRow="3597" color="EX-pale-blue-magenta" />
    <link srcID="10917" trgID="12700" rel="rRr" directed="false" shadow="true" shadowCol="139480" srcRow="4132" trgRow="3599" color="EX-pale-yellow orange" />
    <link srcID="13569" trgID="10917" rel="rRr" directed="false" shadow="true" shadowCol="139481" srcRow="3600" trgRow="4132" color="EX-medium-magenta" />
    <link srcID="10917" trgID="10943" rel="rRr" directed="false" shadow="true" shadowCol="139482" srcRow="4132" trgRow="3601" color="EX-pale-red" />
    <link srcID="10917" trgID="13594" rel="rRr" directed="false" shadow="true" shadowCol="139483" srcRow="4132" trgRow="3602" color="EX-pale-cyan" />
    <link srcID="10917" trgID="13185" rel="rRr" directed="false" shadow="true" shadowCol="139484" srcRow="4132" trgRow="3719" color="EX-pale-yellow-green" />
    <link srcID="10917" trgID="10949" rel="rRr" directed="false" shadow="true" shadowCol="139485" srcRow="4132" trgRow="3746" color="EX-pale-purple" />
    <link srcID="10917" trgID="11976" rel="rRr" directed="false" shadow="true" shadowCol="139486" srcRow="4132" trgRow="3747" color="EX-pale-magenta" />
    <link srcID="10917" trgID="13192" rel="rRr" directed="false" shadow="true" shadowCol="139487" srcRow="4132" trgRow="3748" color="EX-pale-red-orange" />
    <link srcID="10627" trgID="10917" rel="rRr" directed="false" shadow="true" shadowCol="139488" srcRow="3749" trgRow="4132" color="EX-blue" />
    <link srcID="13566" trgID="10917" rel="rRr" directed="false" shadow="true" shadowCol="139489" srcRow="3754" trgRow="4132" color="EX-orange" />
    <link srcID="10917" trgID="11016" rel="rRr" directed="false" shadow="true" shadowCol="139490" srcRow="4132" trgRow="3787" color="EX-dark-cyan" />
    <link srcID="10917" trgID="10923" rel="rRr" directed="false" shadow="true" shadowCol="139491" srcRow="4132" trgRow="3831" color="EX-red" />
    <link srcID="10917" trgID="13585" rel="rRr" directed="false" shadow="true" shadowCol="139492" srcRow="4132" trgRow="3841" color="EX-dark-orange" />
    <link srcID="10917" trgID="11035" rel="rRr" directed="false" shadow="true" shadowCol="139493" srcRow="4132" trgRow="3846" color="EX-dark-gray-purple" />
    <link srcID="13194" trgID="10917" rel="rRr" directed="false" shadow="true" shadowCol="139494" srcRow="3903" trgRow="4132" color="EX-cyan" />
    <link srcID="10917" trgID="11934" rel="rRr" directed="false" shadow="true" shadowCol="139495" srcRow="4132" trgRow="3946" color="EX-yellow-orange" />
    <link srcID="10917" trgID="12091" rel="rRr" directed="false" shadow="true" shadowCol="139496" srcRow="4132" trgRow="3947" color="EX-pure-blue" />
    <link srcID="11887" trgID="10917" rel="rRr" directed="false" shadow="true" shadowCol="139497" srcRow="4007" trgRow="4132" color="EX-dark-yellow-green" />
    <link srcID="10917" trgID="11877" rel="rRr" directed="false" shadow="true" shadowCol="139498" srcRow="4132" trgRow="4062" color="EX-dark-magenta" />
    <link srcID="11431" trgID="10917" rel="rRr" directed="false" shadow="true" shadowCol="139499" srcRow="4069" trgRow="4132" color="EX-dark-green" />
    <link srcID="10917" trgID="13851" rel="rRr" directed="false" shadow="true" shadowCol="139500" srcRow="4132" trgRow="4070" color="EX-blue-magenta" />
    <link srcID="10917" trgID="13443" rel="rRr" directed="false" shadow="true" shadowCol="139501" srcRow="4132" trgRow="4082" color="EX-yellow-green" />
    <link srcID="10917" trgID="10971" rel="rRr" directed="false" shadow="true" shadowCol="139502" srcRow="4132" trgRow="4098" color="EX-magenta" />
    <link srcID="11798" trgID="10917" rel="rRr" directed="false" shadow="true" shadowCol="139503" srcRow="4127" trgRow="4132" color="EX-green" />
    <link srcID="10917" trgID="10658" rel="rRr" directed="false" shadow="false" column="78338" shadowCol="139504" srcRow="4132" trgRow="4151" color="EX-yellow" />
    <link srcID="10917" trgID="12895" rel="rRr" directed="false" shadow="false" column="78339" shadowCol="139505" srcRow="4132" trgRow="4172" color="EX-purple" />
    <link srcID="10917" trgID="11876" rel="rRr" directed="false" shadow="false" column="78340" shadowCol="139506" srcRow="4132" trgRow="4184" color="EX-dark-purple" />
    <link srcID="10917" trgID="11343" rel="rRr" directed="false" shadow="false" column="78341" shadowCol="139507" srcRow="4132" trgRow="4212" color="EX-dark-red" />
    <link srcID="10917" trgID="13917" rel="rRr" directed="false" shadow="false" column="78342" shadowCol="139508" srcRow="4132" trgRow="4261" color="EX-pale-green" />
    <link srcID="10917" trgID="12631" rel="rRr" directed="false" shadow="false" column="78343" shadowCol="139509" srcRow="4132" trgRow="4366" color="EX-pale-blue" />
    <link srcID="10917" trgID="13921" rel="rRr" directed="false" shadow="false" column="78344" shadowCol="139510" srcRow="4132" trgRow="4426" color="EX-dark-tan" />
    <link srcID="10917" trgID="11907" rel="rRr" directed="false" shadow="false" column="78345" shadowCol="139511" srcRow="4132" trgRow="4427" color="EX-pale-blue-magenta" />
    <link srcID="10917" trgID="11322" rel="rRr" directed="false" shadow="false" column="78346" shadowCol="139512" srcRow="4132" trgRow="4429" color="EX-pale-yellow orange" />
    <link srcID="10917" trgID="11038" rel="rRr" directed="false" shadow="false" column="78347" shadowCol="139513" srcRow="4132" trgRow="4479" color="EX-medium-magenta" />
    <link srcID="11567" trgID="10917" rel="rRr" directed="false" shadow="false" column="78348" shadowCol="139514" srcRow="4533" trgRow="4132" color="EX-pale-red" />
    <link srcID="10917" trgID="11318" rel="rRr" directed="false" shadow="false" column="78349" shadowCol="139515" srcRow="4132" trgRow="4562" color="EX-pale-cyan" />
    <link srcID="10917" trgID="13440" rel="rRr" directed="false" shadow="false" column="78350" shadowCol="139516" srcRow="4132" trgRow="4654" color="EX-pale-yellow-green" />
    <link srcID="10917" trgID="14027" rel="rRr" directed="false" shadow="false" column="78351" shadowCol="139517" srcRow="4132" trgRow="4719" color="EX-pale-purple" />
    <link srcID="10917" trgID="13094" rel="rRr" directed="false" shadow="false" column="78352" shadowCol="139518" srcRow="4132" trgRow="4737" color="EX-pale-magenta" />
    <link srcID="10623" trgID="10917" rel="rRr" directed="false" shadow="false" column="78353" shadowCol="139519" srcRow="4997" trgRow="4132" color="EX-pale-red-orange" />
    <link srcID="10917" trgID="10631" rel="rRr" directed="false" shadow="false" column="78354" shadowCol="139520" srcRow="4132" trgRow="5090" color="EX-blue" />
    <link srcID="10852" trgID="10708" rel="rRr" directed="false" shadow="true" shadowCol="139521" srcRow="4133" trgRow="3454" color="EX-orange" />
    <link srcID="11809" trgID="10852" rel="rRr" directed="false" shadow="true" shadowCol="139522" srcRow="3469" trgRow="4133" color="EX-dark-cyan" />
    <link srcID="10852" trgID="11904" rel="rRr" directed="false" shadow="true" shadowCol="139523" srcRow="4133" trgRow="3488" color="EX-red" />
    <link srcID="12231" trgID="10852" rel="rRr" directed="false" shadow="true" shadowCol="139524" srcRow="3506" trgRow="4133" color="EX-dark-orange" />
    <link srcID="10852" trgID="11114" rel="rRr" directed="false" shadow="true" shadowCol="139525" srcRow="4133" trgRow="3544" color="EX-dark-gray-purple" />
    <link srcID="10852" trgID="11174" rel="rRr" directed="false" shadow="true" shadowCol="139526" srcRow="4133" trgRow="3572" color="EX-cyan" />
    <link srcID="10852" trgID="12934" rel="rRr" directed="false" shadow="true" shadowCol="139527" srcRow="4133" trgRow="3578" color="EX-yellow-orange" />
    <link srcID="10852" trgID="12377" rel="rRr" directed="false" shadow="true" shadowCol="139528" srcRow="4133" trgRow="3593" color="EX-pure-blue" />
    <link srcID="10997" trgID="10852" rel="rRr" directed="false" shadow="true" shadowCol="139529" srcRow="3689" trgRow="4133" color="EX-dark-yellow-green" />
    <link srcID="11796" trgID="10852" rel="rRr" directed="false" shadow="true" shadowCol="139530" srcRow="3729" trgRow="4133" color="EX-dark-magenta" />
    <link srcID="10852" trgID="13872" rel="rRr" directed="false" shadow="true" shadowCol="139531" srcRow="4133" trgRow="3859" color="EX-dark-green" />
    <link srcID="11009" trgID="10852" rel="rRr" directed="false" shadow="true" shadowCol="139532" srcRow="3913" trgRow="4133" color="EX-blue-magenta" />
    <link srcID="10975" trgID="10852" rel="rRr" directed="false" shadow="true" shadowCol="139533" srcRow="3918" trgRow="4133" color="EX-yellow-green" />
    <link srcID="11879" trgID="10852" rel="rRr" directed="false" shadow="true" shadowCol="139534" srcRow="3924" trgRow="4133" color="EX-magenta" />
    <link srcID="13165" trgID="10852" rel="rRr" directed="false" shadow="true" shadowCol="139535" srcRow="3934" trgRow="4133" color="EX-green" />
    <link srcID="10852" trgID="10624" rel="rRr" directed="false" shadow="true" shadowCol="139536" srcRow="4133" trgRow="4013" color="EX-yellow" />
    <link srcID="10852" trgID="11892" rel="rRr" directed="false" shadow="true" shadowCol="139537" srcRow="4133" trgRow="4019" color="EX-purple" />
    <link srcID="10852" trgID="10985" rel="rRr" directed="false" shadow="true" shadowCol="139538" srcRow="4133" trgRow="4063" color="EX-dark-purple" />
    <link srcID="10852" trgID="11054" rel="rRr" directed="false" shadow="false" column="78355" shadowCol="139539" srcRow="4133" trgRow="4206" color="EX-dark-red" />
    <link srcID="10913" trgID="10852" rel="rRr" directed="false" shadow="false" column="78356" shadowCol="139540" srcRow="4240" trgRow="4133" color="EX-pale-green" />
    <link srcID="10852" trgID="12161" rel="rRr" directed="false" shadow="false" column="78357" shadowCol="139541" srcRow="4133" trgRow="4542" color="EX-pale-blue" />
    <link srcID="10852" trgID="12933" rel="rRr" directed="false" shadow="false" column="78358" shadowCol="139542" srcRow="4133" trgRow="4581" color="EX-dark-tan" />
    <link srcID="10852" trgID="10628" rel="rRr" directed="false" shadow="false" column="78359" shadowCol="139543" srcRow="4133" trgRow="4696" color="EX-pale-blue-magenta" />
    <link srcID="10852" trgID="13242" rel="rRr" directed="false" shadow="false" column="78360" shadowCol="139544" srcRow="4133" trgRow="4864" color="EX-pale-yellow orange" />
    <link srcID="10846" trgID="10852" rel="rRr" directed="false" shadow="false" column="78361" shadowCol="139545" srcRow="5377" trgRow="4133" color="EX-medium-magenta" />
    <link srcID="13154" trgID="10687" rel="rRr" directed="false" shadow="true" shadowCol="139546" srcRow="4134" trgRow="3453" color="EX-pale-red" />
    <link srcID="13154" trgID="10708" rel="rRr" directed="false" shadow="true" shadowCol="139547" srcRow="4134" trgRow="3454" color="EX-pale-cyan" />
    <link srcID="10963" trgID="13154" rel="rRr" directed="false" shadow="true" shadowCol="139548" srcRow="3460" trgRow="4134" color="EX-pale-yellow-green" />
    <link srcID="12766" trgID="13154" rel="rRr" directed="false" shadow="true" shadowCol="139549" srcRow="3463" trgRow="4134" color="EX-pale-purple" />
    <link srcID="13154" trgID="12846" rel="rRr" directed="false" shadow="true" shadowCol="139550" srcRow="4134" trgRow="3471" color="EX-pale-magenta" />
    <link srcID="13154" trgID="12231" rel="rRr" directed="false" shadow="true" shadowCol="139551" srcRow="4134" trgRow="3506" color="EX-pale-red-orange" />
    <link srcID="13154" trgID="12755" rel="rRr" directed="false" shadow="true" shadowCol="139552" srcRow="4134" trgRow="3507" color="EX-blue" />
    <link srcID="13154" trgID="11689" rel="rRr" directed="false" shadow="true" shadowCol="139553" srcRow="4134" trgRow="3529" color="EX-orange" />
    <link srcID="13154" trgID="13182" rel="rRr" directed="false" shadow="true" shadowCol="139554" srcRow="4134" trgRow="3718" color="EX-dark-cyan" />
    <link srcID="13154" trgID="13185" rel="rRr" directed="false" shadow="true" shadowCol="139555" srcRow="4134" trgRow="3719" color="EX-red" />
    <link srcID="13201" trgID="13154" rel="rRr" directed="false" shadow="true" shadowCol="139556" srcRow="3742" trgRow="4134" color="EX-dark-orange" />
    <link srcID="13154" trgID="12096" rel="rRr" directed="false" shadow="true" shadowCol="139557" srcRow="4134" trgRow="3785" color="EX-dark-gray-purple" />
    <link srcID="13154" trgID="11016" rel="rRr" directed="false" shadow="true" shadowCol="139558" srcRow="4134" trgRow="3787" color="EX-cyan" />
    <link srcID="13154" trgID="13522" rel="rRr" directed="false" shadow="false" column="78362" shadowCol="139559" srcRow="4134" trgRow="5148" color="EX-yellow-orange" />
    <link srcID="13154" trgID="13523" rel="rRr" directed="false" shadow="false" column="78363" shadowCol="139560" srcRow="4134" trgRow="5217" color="EX-pure-blue" />
    <link srcID="11669" trgID="13090" rel="rRr" directed="false" shadow="true" shadowCol="139561" srcRow="3470" trgRow="4135" color="EX-dark-yellow-green" />
    <link srcID="10677" trgID="13090" rel="rRr" directed="false" shadow="true" shadowCol="139562" srcRow="3484" trgRow="4135" color="EX-dark-magenta" />
    <link srcID="11689" trgID="13090" rel="rRr" directed="false" shadow="true" shadowCol="139563" srcRow="3529" trgRow="4135" color="EX-dark-green" />
    <link srcID="13090" trgID="10985" rel="rRr" directed="false" shadow="true" shadowCol="139564" srcRow="4135" trgRow="4063" color="EX-blue-magenta" />
    <link srcID="10963" trgID="12177" rel="rRr" directed="false" shadow="true" shadowCol="139565" srcRow="3460" trgRow="4136" color="EX-yellow-green" />
    <link srcID="10930" trgID="12177" rel="rRr" directed="false" shadow="true" shadowCol="139566" srcRow="3943" trgRow="4136" color="EX-magenta" />
    <link srcID="12177" trgID="13248" rel="rRr" directed="false" shadow="false" column="78364" shadowCol="139567" srcRow="4136" trgRow="5311" color="EX-green" />
    <link srcID="12869" trgID="13774" rel="rRr" directed="false" shadow="true" shadowCol="139568" srcRow="2494" trgRow="4137" color="EX-yellow" />
    <link srcID="13990" trgID="13774" rel="rRr" directed="false" shadow="true" shadowCol="139569" srcRow="2505" trgRow="4137" color="EX-purple" />
    <link srcID="12143" trgID="13774" rel="rRr" directed="false" shadow="true" shadowCol="139570" srcRow="2593" trgRow="4137" color="EX-dark-purple" />
    <link srcID="13799" trgID="13774" rel="rRr" directed="false" shadow="true" shadowCol="139571" srcRow="3147" trgRow="4137" color="EX-dark-red" />
    <link srcID="11904" trgID="13774" rel="rRr" directed="false" shadow="true" shadowCol="139572" srcRow="3488" trgRow="4137" color="EX-pale-green" />
    <link srcID="12229" trgID="13774" rel="rRr" directed="false" shadow="true" shadowCol="139573" srcRow="3531" trgRow="4137" color="EX-pale-blue" />
    <link srcID="12276" trgID="13774" rel="rRr" directed="false" shadow="true" shadowCol="139574" srcRow="3532" trgRow="4137" color="EX-dark-tan" />
    <link srcID="11885" trgID="13774" rel="rRr" directed="false" shadow="true" shadowCol="139575" srcRow="3533" trgRow="4137" color="EX-pale-blue-magenta" />
    <link srcID="10945" trgID="13774" rel="rRr" directed="false" shadow="true" shadowCol="139576" srcRow="3553" trgRow="4137" color="EX-pale-yellow orange" />
    <link srcID="10951" trgID="13774" rel="rRr" directed="false" shadow="true" shadowCol="139577" srcRow="3554" trgRow="4137" color="EX-medium-magenta" />
    <link srcID="11002" trgID="13774" rel="rRr" directed="false" shadow="true" shadowCol="139578" srcRow="3574" trgRow="4137" color="EX-pale-red" />
    <link srcID="11021" trgID="13774" rel="rRr" directed="false" shadow="true" shadowCol="139579" srcRow="3575" trgRow="4137" color="EX-pale-cyan" />
    <link srcID="12934" trgID="13774" rel="rRr" directed="false" shadow="true" shadowCol="139580" srcRow="3578" trgRow="4137" color="EX-pale-yellow-green" />
    <link srcID="13774" trgID="13063" rel="rRr" directed="false" shadow="true" shadowCol="139581" srcRow="4137" trgRow="3581" color="EX-pale-purple" />
    <link srcID="11820" trgID="13774" rel="rRr" directed="false" shadow="true" shadowCol="139582" srcRow="3646" trgRow="4137" color="EX-pale-magenta" />
    <link srcID="13774" trgID="13176" rel="rRr" directed="false" shadow="true" shadowCol="139583" srcRow="4137" trgRow="3655" color="EX-pale-red-orange" />
    <link srcID="10812" trgID="13774" rel="rRr" directed="false" shadow="true" shadowCol="139584" srcRow="3699" trgRow="4137" color="EX-blue" />
    <link srcID="10993" trgID="13774" rel="rRr" directed="false" shadow="true" shadowCol="139585" srcRow="3720" trgRow="4137" color="EX-orange" />
    <link srcID="12455" trgID="13774" rel="rRr" directed="false" shadow="true" shadowCol="139586" srcRow="3776" trgRow="4137" color="EX-dark-cyan" />
    <link srcID="13880" trgID="13774" rel="rRr" directed="false" shadow="true" shadowCol="139587" srcRow="3848" trgRow="4137" color="EX-red" />
    <link srcID="11600" trgID="13774" rel="rRr" directed="false" shadow="true" shadowCol="139588" srcRow="3849" trgRow="4137" color="EX-dark-orange" />
    <link srcID="12315" trgID="13774" rel="rRr" directed="false" shadow="true" shadowCol="139589" srcRow="3940" trgRow="4137" color="EX-dark-gray-purple" />
    <link srcID="13941" trgID="13774" rel="rRr" directed="false" shadow="true" shadowCol="139590" srcRow="3964" trgRow="4137" color="EX-cyan" />
    <link srcID="13098" trgID="13774" rel="rRr" directed="false" shadow="true" shadowCol="139591" srcRow="4049" trgRow="4137" color="EX-yellow-orange" />
    <link srcID="13443" trgID="13774" rel="rRr" directed="false" shadow="true" shadowCol="139592" srcRow="4082" trgRow="4137" color="EX-pure-blue" />
    <link srcID="12676" trgID="13774" rel="rRr" directed="false" shadow="false" column="78365" shadowCol="139593" srcRow="4139" trgRow="4137" color="EX-dark-yellow-green" />
    <link srcID="13774" trgID="13262" rel="rRr" directed="false" shadow="false" column="78366" shadowCol="139594" srcRow="4137" trgRow="4174" color="EX-dark-magenta" />
    <link srcID="13774" trgID="11396" rel="rRr" directed="false" shadow="false" column="78367" shadowCol="139595" srcRow="4137" trgRow="4233" color="EX-dark-green" />
    <link srcID="13632" trgID="13774" rel="rRr" directed="false" shadow="false" column="78368" shadowCol="139596" srcRow="4329" trgRow="4137" color="EX-blue-magenta" />
    <link srcID="12532" trgID="13774" rel="rRr" directed="false" shadow="false" column="78369" shadowCol="139597" srcRow="4563" trgRow="4137" color="EX-yellow-green" />
    <link srcID="12864" trgID="13774" rel="rRr" directed="false" shadow="false" column="78370" shadowCol="139598" srcRow="4633" trgRow="4137" color="EX-magenta" />
    <link srcID="13774" trgID="11793" rel="rRr" directed="false" shadow="false" column="78371" shadowCol="139599" srcRow="4137" trgRow="4658" color="EX-green" />
    <link srcID="13774" trgID="11202" rel="rRr" directed="false" shadow="false" column="78372" shadowCol="139600" srcRow="4137" trgRow="4690" color="EX-yellow" />
    <link srcID="13774" trgID="13251" rel="rRr" directed="false" shadow="false" column="78373" shadowCol="139601" srcRow="4137" trgRow="4963" color="EX-purple" />
    <link srcID="12839" trgID="13774" rel="rRr" directed="false" shadow="false" column="78374" shadowCol="139602" srcRow="5172" trgRow="4137" color="EX-dark-purple" />
    <link srcID="13501" trgID="13774" rel="rRr" directed="false" shadow="false" column="78375" shadowCol="139603" srcRow="5213" trgRow="4137" color="EX-dark-red" />
    <link srcID="10736" trgID="13774" rel="rRr" directed="false" shadow="false" column="78376" shadowCol="139604" srcRow="5307" trgRow="4137" color="EX-pale-green" />
    <link srcID="13774" trgID="13831" rel="rRr" directed="false" shadow="false" column="78377" shadowCol="139605" srcRow="4137" trgRow="5349" color="EX-pale-blue" />
    <link srcID="13774" trgID="13418" rel="rRr" directed="false" shadow="false" column="78378" shadowCol="139606" srcRow="4137" trgRow="5504" color="EX-dark-tan" />
    <link srcID="10830" trgID="13774" rel="rRr" directed="false" shadow="false" column="78379" shadowCol="139607" srcRow="5747" trgRow="4137" color="EX-pale-blue-magenta" />
    <link srcID="13912" trgID="13774" rel="rRr" directed="false" shadow="false" column="78380" shadowCol="139608" srcRow="5820" trgRow="4137" color="EX-pale-yellow orange" />
    <link srcID="10687" trgID="11073" rel="rRr" directed="false" shadow="true" shadowCol="139609" srcRow="3453" trgRow="4138" color="EX-medium-magenta" />
    <link srcID="10924" trgID="11073" rel="rRr" directed="false" shadow="true" shadowCol="139610" srcRow="3499" trgRow="4138" color="EX-pale-red" />
    <link srcID="12488" trgID="11073" rel="rRr" directed="false" shadow="true" shadowCol="139611" srcRow="3708" trgRow="4138" color="EX-pale-cyan" />
    <link srcID="11166" trgID="11073" rel="rRr" directed="false" shadow="true" shadowCol="139612" srcRow="3714" trgRow="4138" color="EX-pale-yellow-green" />
    <link srcID="12671" trgID="12676" rel="rRr" directed="false" shadow="true" shadowCol="139613" srcRow="2554" trgRow="4139" color="EX-pale-purple" />
    <link srcID="10687" trgID="12676" rel="rRr" directed="false" shadow="true" shadowCol="139614" srcRow="3453" trgRow="4139" color="EX-pale-magenta" />
    <link srcID="12676" trgID="10708" rel="rRr" directed="false" shadow="true" shadowCol="139615" srcRow="4139" trgRow="3454" color="EX-pale-red-orange" />
    <link srcID="10963" trgID="12676" rel="rRr" directed="false" shadow="true" shadowCol="139616" srcRow="3460" trgRow="4139" color="EX-blue" />
    <link srcID="10948" trgID="12676" rel="rRr" directed="false" shadow="true" shadowCol="139617" srcRow="3461" trgRow="4139" color="EX-orange" />
    <link srcID="10703" trgID="12676" rel="rRr" directed="false" shadow="true" shadowCol="139618" srcRow="3462" trgRow="4139" color="EX-dark-cyan" />
    <link srcID="12766" trgID="12676" rel="rRr" directed="false" shadow="true" shadowCol="139619" srcRow="3463" trgRow="4139" color="EX-red" />
    <link srcID="12535" trgID="12676" rel="rRr" directed="false" shadow="true" shadowCol="139620" srcRow="3468" trgRow="4139" color="EX-dark-orange" />
    <link srcID="11669" trgID="12676" rel="rRr" directed="false" shadow="true" shadowCol="139621" srcRow="3470" trgRow="4139" color="EX-dark-gray-purple" />
    <link srcID="10677" trgID="12676" rel="rRr" directed="false" shadow="true" shadowCol="139622" srcRow="3484" trgRow="4139" color="EX-cyan" />
    <link srcID="12676" trgID="11881" rel="rRr" directed="false" shadow="true" shadowCol="139623" srcRow="4139" trgRow="3497" color="EX-yellow-orange" />
    <link srcID="12676" trgID="12755" rel="rRr" directed="false" shadow="true" shadowCol="139624" srcRow="4139" trgRow="3507" color="EX-pure-blue" />
    <link srcID="10710" trgID="12676" rel="rRr" directed="false" shadow="true" shadowCol="139625" srcRow="3508" trgRow="4139" color="EX-dark-yellow-green" />
    <link srcID="11689" trgID="12676" rel="rRr" directed="false" shadow="true" shadowCol="139626" srcRow="3529" trgRow="4139" color="EX-dark-magenta" />
    <link srcID="11893" trgID="12676" rel="rRr" directed="false" shadow="true" shadowCol="139627" srcRow="3595" trgRow="4139" color="EX-dark-green" />
    <link srcID="12247" trgID="12676" rel="rRr" directed="false" shadow="true" shadowCol="139628" srcRow="3596" trgRow="4139" color="EX-blue-magenta" />
    <link srcID="12826" trgID="12676" rel="rRr" directed="false" shadow="true" shadowCol="139629" srcRow="3604" trgRow="4139" color="EX-yellow-green" />
    <link srcID="11819" trgID="12676" rel="rRr" directed="false" shadow="true" shadowCol="139630" srcRow="3643" trgRow="4139" color="EX-magenta" />
    <link srcID="12676" trgID="13176" rel="rRr" directed="false" shadow="true" shadowCol="139631" srcRow="4139" trgRow="3655" color="EX-green" />
    <link srcID="12676" trgID="11373" rel="rRr" directed="false" shadow="true" shadowCol="139632" srcRow="4139" trgRow="3663" color="EX-yellow" />
    <link srcID="11573" trgID="12676" rel="rRr" directed="false" shadow="true" shadowCol="139633" srcRow="3680" trgRow="4139" color="EX-purple" />
    <link srcID="11168" trgID="12676" rel="rRr" directed="false" shadow="true" shadowCol="139634" srcRow="3710" trgRow="4139" color="EX-dark-purple" />
    <link srcID="12676" trgID="13182" rel="rRr" directed="false" shadow="true" shadowCol="139635" srcRow="4139" trgRow="3718" color="EX-dark-red" />
    <link srcID="13185" trgID="12676" rel="rRr" directed="false" shadow="true" shadowCol="139636" srcRow="3719" trgRow="4139" color="EX-pale-green" />
    <link srcID="11423" trgID="12676" rel="rRr" directed="false" shadow="true" shadowCol="139637" srcRow="3788" trgRow="4139" color="EX-pale-blue" />
    <link srcID="12676" trgID="11505" rel="rRr" directed="false" shadow="true" shadowCol="139638" srcRow="4139" trgRow="3817" color="EX-dark-tan" />
    <link srcID="12676" trgID="11913" rel="rRr" directed="false" shadow="true" shadowCol="139639" srcRow="4139" trgRow="3819" color="EX-pale-blue-magenta" />
    <link srcID="13848" trgID="12676" rel="rRr" directed="false" shadow="true" shadowCol="139640" srcRow="3825" trgRow="4139" color="EX-pale-yellow orange" />
    <link srcID="12676" trgID="13240" rel="rRr" directed="false" shadow="true" shadowCol="139641" srcRow="4139" trgRow="3976" color="EX-medium-magenta" />
    <link srcID="11046" trgID="12676" rel="rRr" directed="false" shadow="true" shadowCol="139642" srcRow="4034" trgRow="4139" color="EX-pale-red" />
    <link srcID="12837" trgID="12676" rel="rRr" directed="false" shadow="true" shadowCol="139643" srcRow="4077" trgRow="4139" color="EX-pale-cyan" />
    <link srcID="12676" trgID="13774" rel="rRr" directed="false" shadow="true" shadowCol="139644" srcRow="4139" trgRow="4137" color="EX-pale-yellow-green" />
    <link srcID="11023" trgID="12676" rel="rRr" directed="false" shadow="false" column="78381" shadowCol="139645" srcRow="4173" trgRow="4139" color="EX-pale-purple" />
    <link srcID="12676" trgID="11876" rel="rRr" directed="false" shadow="false" column="78382" shadowCol="139646" srcRow="4139" trgRow="4184" color="EX-pale-magenta" />
    <link srcID="10913" trgID="12676" rel="rRr" directed="false" shadow="false" column="78383" shadowCol="139647" srcRow="4240" trgRow="4139" color="EX-pale-red-orange" />
    <link srcID="12339" trgID="12676" rel="rRr" directed="false" shadow="false" column="78384" shadowCol="139648" srcRow="4243" trgRow="4139" color="EX-blue" />
    <link srcID="11509" trgID="12676" rel="rRr" directed="false" shadow="false" column="78385" shadowCol="139649" srcRow="4251" trgRow="4139" color="EX-orange" />
    <link srcID="12972" trgID="12676" rel="rRr" directed="false" shadow="false" column="78386" shadowCol="139650" srcRow="4291" trgRow="4139" color="EX-dark-cyan" />
    <link srcID="11007" trgID="12676" rel="rRr" directed="false" shadow="false" column="78387" shadowCol="139651" srcRow="4305" trgRow="4139" color="EX-red" />
    <link srcID="11776" trgID="12676" rel="rRr" directed="false" shadow="false" column="78388" shadowCol="139652" srcRow="4619" trgRow="4139" color="EX-dark-orange" />
    <link srcID="13187" trgID="12676" rel="rRr" directed="false" shadow="false" column="78389" shadowCol="139653" srcRow="4648" trgRow="4139" color="EX-dark-gray-purple" />
    <link srcID="11523" trgID="12676" rel="rRr" directed="false" shadow="false" column="78390" shadowCol="139654" srcRow="4732" trgRow="4139" color="EX-cyan" />
    <link srcID="13387" trgID="12676" rel="rRr" directed="false" shadow="false" column="78391" shadowCol="139655" srcRow="4752" trgRow="4139" color="EX-yellow-orange" />
    <link srcID="11633" trgID="12676" rel="rRr" directed="false" shadow="false" column="78392" shadowCol="139656" srcRow="4756" trgRow="4139" color="EX-pure-blue" />
    <link srcID="13110" trgID="12676" rel="rRr" directed="false" shadow="false" column="78393" shadowCol="139657" srcRow="4823" trgRow="4139" color="EX-dark-yellow-green" />
    <link srcID="13405" trgID="12676" rel="rRr" directed="false" shadow="false" column="78394" shadowCol="139658" srcRow="4849" trgRow="4139" color="EX-dark-magenta" />
    <link srcID="12676" trgID="13278" rel="rRr" directed="false" shadow="false" column="78395" shadowCol="139659" srcRow="4139" trgRow="4965" color="EX-dark-green" />
    <link srcID="11372" trgID="12676" rel="rRr" directed="false" shadow="false" column="78396" shadowCol="139660" srcRow="5200" trgRow="4139" color="EX-blue-magenta" />
    <link srcID="11837" trgID="12676" rel="rRr" directed="false" shadow="false" column="78397" shadowCol="139661" srcRow="5262" trgRow="4139" color="EX-yellow-green" />
    <link srcID="11203" trgID="10796" rel="rRr" directed="false" shadow="true" shadowCol="139662" srcRow="2741" trgRow="4140" color="EX-magenta" />
    <link srcID="10796" trgID="10708" rel="rRr" directed="false" shadow="true" shadowCol="139663" srcRow="4140" trgRow="3454" color="EX-green" />
    <link srcID="10963" trgID="10796" rel="rRr" directed="false" shadow="true" shadowCol="139664" srcRow="3460" trgRow="4140" color="EX-yellow" />
    <link srcID="12766" trgID="10796" rel="rRr" directed="false" shadow="true" shadowCol="139665" srcRow="3463" trgRow="4140" color="EX-purple" />
    <link srcID="10796" trgID="12763" rel="rRr" directed="false" shadow="true" shadowCol="139666" srcRow="4140" trgRow="3472" color="EX-dark-purple" />
    <link srcID="12231" trgID="10796" rel="rRr" directed="false" shadow="true" shadowCol="139667" srcRow="3506" trgRow="4140" color="EX-dark-red" />
    <link srcID="10796" trgID="12755" rel="rRr" directed="false" shadow="true" shadowCol="139668" srcRow="4140" trgRow="3507" color="EX-pale-green" />
    <link srcID="11019" trgID="10796" rel="rRr" directed="false" shadow="true" shadowCol="139669" srcRow="3510" trgRow="4140" color="EX-pale-blue" />
    <link srcID="10934" trgID="10796" rel="rRr" directed="false" shadow="true" shadowCol="139670" srcRow="3556" trgRow="4140" color="EX-dark-tan" />
    <link srcID="10796" trgID="11872" rel="rRr" directed="false" shadow="true" shadowCol="139671" srcRow="4140" trgRow="3569" color="EX-pale-blue-magenta" />
    <link srcID="10796" trgID="11174" rel="rRr" directed="false" shadow="true" shadowCol="139672" srcRow="4140" trgRow="3572" color="EX-pale-yellow orange" />
    <link srcID="10796" trgID="10653" rel="rRr" directed="false" shadow="true" shadowCol="139673" srcRow="4140" trgRow="3609" color="EX-medium-magenta" />
    <link srcID="10796" trgID="13182" rel="rRr" directed="false" shadow="true" shadowCol="139674" srcRow="4140" trgRow="3718" color="EX-pale-red" />
    <link srcID="10796" trgID="13185" rel="rRr" directed="false" shadow="true" shadowCol="139675" srcRow="4140" trgRow="3719" color="EX-pale-cyan" />
    <link srcID="10796" trgID="10621" rel="rRr" directed="false" shadow="true" shadowCol="139676" srcRow="4140" trgRow="3757" color="EX-pale-yellow-green" />
    <link srcID="10796" trgID="13145" rel="rRr" directed="false" shadow="true" shadowCol="139677" srcRow="4140" trgRow="3789" color="EX-pale-purple" />
    <link srcID="10796" trgID="12113" rel="rRr" directed="false" shadow="true" shadowCol="139678" srcRow="4140" trgRow="3790" color="EX-pale-magenta" />
    <link srcID="10796" trgID="12015" rel="rRr" directed="false" shadow="true" shadowCol="139679" srcRow="4140" trgRow="3939" color="EX-pale-red-orange" />
    <link srcID="10668" trgID="10796" rel="rRr" directed="false" shadow="true" shadowCol="139680" srcRow="4059" trgRow="4140" color="EX-blue" />
    <link srcID="10981" trgID="11237" rel="rRr" directed="false" shadow="true" shadowCol="139681" srcRow="4141" trgRow="2500" color="EX-orange" />
    <link srcID="10981" trgID="10709" rel="rRr" directed="false" shadow="true" shadowCol="139682" srcRow="4141" trgRow="3451" color="EX-dark-cyan" />
    <link srcID="10981" trgID="10687" rel="rRr" directed="false" shadow="true" shadowCol="139683" srcRow="4141" trgRow="3453" color="EX-red" />
    <link srcID="10981" trgID="10708" rel="rRr" directed="false" shadow="true" shadowCol="139684" srcRow="4141" trgRow="3454" color="EX-dark-orange" />
    <link srcID="10963" trgID="10981" rel="rRr" directed="false" shadow="true" shadowCol="139685" srcRow="3460" trgRow="4141" color="EX-dark-gray-purple" />
    <link srcID="10981" trgID="10948" rel="rRr" directed="false" shadow="true" shadowCol="139686" srcRow="4141" trgRow="3461" color="EX-cyan" />
    <link srcID="12766" trgID="10981" rel="rRr" directed="false" shadow="true" shadowCol="139687" srcRow="3463" trgRow="4141" color="EX-yellow-orange" />
    <link srcID="11669" trgID="10981" rel="rRr" directed="false" shadow="true" shadowCol="139688" srcRow="3470" trgRow="4141" color="EX-pure-blue" />
    <link srcID="10677" trgID="10981" rel="rRr" directed="false" shadow="true" shadowCol="139689" srcRow="3484" trgRow="4141" color="EX-dark-yellow-green" />
    <link srcID="10981" trgID="12231" rel="rRr" directed="false" shadow="true" shadowCol="139690" srcRow="4141" trgRow="3506" color="EX-dark-magenta" />
    <link srcID="10981" trgID="12755" rel="rRr" directed="false" shadow="true" shadowCol="139691" srcRow="4141" trgRow="3507" color="EX-dark-green" />
    <link srcID="11689" trgID="10981" rel="rRr" directed="false" shadow="true" shadowCol="139692" srcRow="3529" trgRow="4141" color="EX-blue-magenta" />
    <link srcID="10981" trgID="11875" rel="rRr" directed="false" shadow="true" shadowCol="139693" srcRow="4141" trgRow="3540" color="EX-yellow-green" />
    <link srcID="10981" trgID="10951" rel="rRr" directed="false" shadow="true" shadowCol="139694" srcRow="4141" trgRow="3554" color="EX-magenta" />
    <link srcID="10981" trgID="10934" rel="rRr" directed="false" shadow="true" shadowCol="139695" srcRow="4141" trgRow="3556" color="EX-green" />
    <link srcID="10981" trgID="11174" rel="rRr" directed="false" shadow="true" shadowCol="139696" srcRow="4141" trgRow="3572" color="EX-yellow" />
    <link srcID="10981" trgID="11893" rel="rRr" directed="false" shadow="true" shadowCol="139697" srcRow="4141" trgRow="3595" color="EX-purple" />
    <link srcID="10981" trgID="13185" rel="rRr" directed="false" shadow="true" shadowCol="139698" srcRow="4141" trgRow="3719" color="EX-dark-purple" />
    <link srcID="10981" trgID="10993" rel="rRr" directed="false" shadow="true" shadowCol="139699" srcRow="4141" trgRow="3720" color="EX-dark-red" />
    <link srcID="11796" trgID="10981" rel="rRr" directed="false" shadow="true" shadowCol="139700" srcRow="3729" trgRow="4141" color="EX-pale-green" />
    <link srcID="10981" trgID="10990" rel="rRr" directed="false" shadow="true" shadowCol="139701" srcRow="4141" trgRow="3734" color="EX-pale-blue" />
    <link srcID="10619" trgID="10981" rel="rRr" directed="false" shadow="true" shadowCol="139702" srcRow="3743" trgRow="4141" color="EX-dark-tan" />
    <link srcID="10981" trgID="11976" rel="rRr" directed="false" shadow="true" shadowCol="139703" srcRow="4141" trgRow="3747" color="EX-pale-blue-magenta" />
    <link srcID="11870" trgID="10981" rel="rRr" directed="false" shadow="true" shadowCol="139704" srcRow="3753" trgRow="4141" color="EX-pale-yellow orange" />
    <link srcID="10981" trgID="12497" rel="rRr" directed="false" shadow="true" shadowCol="139705" srcRow="4141" trgRow="3766" color="EX-medium-magenta" />
    <link srcID="10981" trgID="11016" rel="rRr" directed="false" shadow="true" shadowCol="139706" srcRow="4141" trgRow="3787" color="EX-pale-red" />
    <link srcID="10981" trgID="13145" rel="rRr" directed="false" shadow="true" shadowCol="139707" srcRow="4141" trgRow="3789" color="EX-pale-cyan" />
    <link srcID="10981" trgID="11030" rel="rRr" directed="false" shadow="true" shadowCol="139708" srcRow="4141" trgRow="3815" color="EX-pale-yellow-green" />
    <link srcID="10981" trgID="11035" rel="rRr" directed="false" shadow="true" shadowCol="139709" srcRow="4141" trgRow="3846" color="EX-pale-purple" />
    <link srcID="10981" trgID="10590" rel="rRr" directed="false" shadow="true" shadowCol="139710" srcRow="4141" trgRow="3863" color="EX-pale-magenta" />
    <link srcID="10981" trgID="11139" rel="rRr" directed="false" shadow="true" shadowCol="139711" srcRow="4141" trgRow="3868" color="EX-pale-red-orange" />
    <link srcID="10981" trgID="10640" rel="rRr" directed="false" shadow="true" shadowCol="139712" srcRow="4141" trgRow="3881" color="EX-blue" />
    <link srcID="10981" trgID="11413" rel="rRr" directed="false" shadow="true" shadowCol="139713" srcRow="4141" trgRow="3904" color="EX-orange" />
    <link srcID="10981" trgID="12107" rel="rRr" directed="false" shadow="true" shadowCol="139714" srcRow="4141" trgRow="3919" color="EX-dark-cyan" />
    <link srcID="10981" trgID="10731" rel="rRr" directed="false" shadow="true" shadowCol="139715" srcRow="4141" trgRow="3927" color="EX-red" />
    <link srcID="10981" trgID="13889" rel="rRr" directed="false" shadow="true" shadowCol="139716" srcRow="4141" trgRow="3928" color="EX-dark-orange" />
    <link srcID="10983" trgID="10981" rel="rRr" directed="false" shadow="true" shadowCol="139717" srcRow="4028" trgRow="4141" color="EX-dark-gray-purple" />
    <link srcID="10966" trgID="10981" rel="rRr" directed="false" shadow="true" shadowCol="139718" srcRow="4029" trgRow="4141" color="EX-cyan" />
    <link srcID="10981" trgID="11045" rel="rRr" directed="false" shadow="true" shadowCol="139719" srcRow="4141" trgRow="4041" color="EX-yellow-orange" />
    <link srcID="10981" trgID="13443" rel="rRr" directed="false" shadow="true" shadowCol="139720" srcRow="4141" trgRow="4082" color="EX-pure-blue" />
    <link srcID="10981" trgID="11534" rel="rRr" directed="false" shadow="true" shadowCol="139721" srcRow="4141" trgRow="4102" color="EX-dark-yellow-green" />
    <link srcID="10981" trgID="13580" rel="rRr" directed="false" shadow="false" column="78398" shadowCol="139722" srcRow="4141" trgRow="4143" color="EX-dark-magenta" />
    <link srcID="10642" trgID="10981" rel="rRr" directed="false" shadow="false" column="78399" shadowCol="139723" srcRow="4144" trgRow="4141" color="EX-dark-green" />
    <link srcID="10981" trgID="13526" rel="rRr" directed="false" shadow="false" column="78400" shadowCol="139724" srcRow="4141" trgRow="4145" color="EX-blue-magenta" />
    <link srcID="10981" trgID="11209" rel="rRr" directed="false" shadow="false" column="78401" shadowCol="139725" srcRow="4141" trgRow="4171" color="EX-yellow-green" />
    <link srcID="10981" trgID="12115" rel="rRr" directed="false" shadow="false" column="78402" shadowCol="139726" srcRow="4141" trgRow="4227" color="EX-magenta" />
    <link srcID="10981" trgID="11831" rel="rRr" directed="false" shadow="false" column="78403" shadowCol="139727" srcRow="4141" trgRow="4318" color="EX-green" />
    <link srcID="10981" trgID="11496" rel="rRr" directed="false" shadow="false" column="78404" shadowCol="139728" srcRow="4141" trgRow="4330" color="EX-yellow" />
    <link srcID="10981" trgID="10618" rel="rRr" directed="false" shadow="false" column="78405" shadowCol="139729" srcRow="4141" trgRow="4372" color="EX-purple" />
    <link srcID="10981" trgID="12790" rel="rRr" directed="false" shadow="false" column="78406" shadowCol="139730" srcRow="4141" trgRow="4388" color="EX-dark-purple" />
    <link srcID="10981" trgID="13162" rel="rRr" directed="false" shadow="false" column="78407" shadowCol="139731" srcRow="4141" trgRow="4402" color="EX-dark-red" />
    <link srcID="12748" trgID="10981" rel="rRr" directed="false" shadow="false" column="78408" shadowCol="139732" srcRow="4468" trgRow="4141" color="EX-pale-green" />
    <link srcID="10981" trgID="12954" rel="rRr" directed="false" shadow="false" column="78409" shadowCol="139733" srcRow="4141" trgRow="4472" color="EX-pale-blue" />
    <link srcID="12356" trgID="10981" rel="rRr" directed="false" shadow="false" column="78410" shadowCol="139734" srcRow="4490" trgRow="4141" color="EX-dark-tan" />
    <link srcID="10981" trgID="10644" rel="rRr" directed="false" shadow="false" column="78411" shadowCol="139735" srcRow="4141" trgRow="4603" color="EX-pale-blue-magenta" />
    <link srcID="10981" trgID="11979" rel="rRr" directed="false" shadow="false" column="78412" shadowCol="139736" srcRow="4141" trgRow="4604" color="EX-pale-yellow orange" />
    <link srcID="13296" trgID="10981" rel="rRr" directed="false" shadow="false" column="78413" shadowCol="139737" srcRow="4703" trgRow="4141" color="EX-medium-magenta" />
    <link srcID="10981" trgID="11523" rel="rRr" directed="false" shadow="false" column="78414" shadowCol="139738" srcRow="4141" trgRow="4732" color="EX-pale-red" />
    <link srcID="10981" trgID="12857" rel="rRr" directed="false" shadow="false" column="78415" shadowCol="139739" srcRow="4141" trgRow="4766" color="EX-pale-cyan" />
    <link srcID="10972" trgID="10981" rel="rRr" directed="false" shadow="false" column="78416" shadowCol="139740" srcRow="4930" trgRow="4141" color="EX-pale-yellow-green" />
    <link srcID="11650" trgID="10981" rel="rRr" directed="false" shadow="false" column="78417" shadowCol="139741" srcRow="5032" trgRow="4141" color="EX-pale-purple" />
    <link srcID="10981" trgID="11117" rel="rRr" directed="false" shadow="false" column="78418" shadowCol="139742" srcRow="4141" trgRow="5041" color="EX-pale-magenta" />
    <link srcID="10981" trgID="11017" rel="rRr" directed="false" shadow="false" column="78419" shadowCol="139743" srcRow="4141" trgRow="5097" color="EX-pale-red-orange" />
    <link srcID="10981" trgID="13808" rel="rRr" directed="false" shadow="false" column="78420" shadowCol="139744" srcRow="4141" trgRow="5163" color="EX-blue" />
    <link srcID="10981" trgID="10837" rel="rRr" directed="false" shadow="false" column="78421" shadowCol="139745" srcRow="4141" trgRow="5164" color="EX-orange" />
    <link srcID="10981" trgID="11837" rel="rRr" directed="false" shadow="false" column="78422" shadowCol="139746" srcRow="4141" trgRow="5262" color="EX-dark-cyan" />
    <link srcID="10981" trgID="12712" rel="rRr" directed="false" shadow="false" column="78423" shadowCol="139747" srcRow="4141" trgRow="5276" color="EX-red" />
    <link srcID="10981" trgID="11063" rel="rRr" directed="false" shadow="false" column="78424" shadowCol="139748" srcRow="4141" trgRow="5371" color="EX-dark-orange" />
    <link srcID="10981" trgID="12808" rel="rRr" directed="false" shadow="false" column="78425" shadowCol="139749" srcRow="4141" trgRow="5381" color="EX-dark-gray-purple" />
    <link srcID="10830" trgID="10981" rel="rRr" directed="false" shadow="false" column="78426" shadowCol="139750" srcRow="5747" trgRow="4141" color="EX-cyan" />
    <link srcID="13389" trgID="11486" rel="rRr" directed="false" shadow="true" shadowCol="139751" srcRow="4142" trgRow="2478" color="EX-yellow-orange" />
    <link srcID="10809" trgID="13389" rel="rRr" directed="false" shadow="true" shadowCol="139752" srcRow="2492" trgRow="4142" color="EX-pure-blue" />
    <link srcID="11947" trgID="13389" rel="rRr" directed="false" shadow="true" shadowCol="139753" srcRow="2566" trgRow="4142" color="EX-dark-yellow-green" />
    <link srcID="11332" trgID="13389" rel="rRr" directed="false" shadow="true" shadowCol="139754" srcRow="2649" trgRow="4142" color="EX-dark-magenta" />
    <link srcID="12522" trgID="13389" rel="rRr" directed="false" shadow="true" shadowCol="139755" srcRow="2659" trgRow="4142" color="EX-dark-green" />
    <link srcID="10687" trgID="13389" rel="rRr" directed="false" shadow="true" shadowCol="139756" srcRow="3453" trgRow="4142" color="EX-blue-magenta" />
    <link srcID="10703" trgID="13389" rel="rRr" directed="false" shadow="true" shadowCol="139757" srcRow="3462" trgRow="4142" color="EX-yellow-green" />
    <link srcID="12934" trgID="13389" rel="rRr" directed="false" shadow="true" shadowCol="139758" srcRow="3578" trgRow="4142" color="EX-magenta" />
    <link srcID="10666" trgID="13389" rel="rRr" directed="false" shadow="true" shadowCol="139759" srcRow="3587" trgRow="4142" color="EX-green" />
    <link srcID="13389" trgID="13177" rel="rRr" directed="false" shadow="true" shadowCol="139760" srcRow="4142" trgRow="3645" color="EX-yellow" />
    <link srcID="11008" trgID="13389" rel="rRr" directed="false" shadow="true" shadowCol="139761" srcRow="3660" trgRow="4142" color="EX-purple" />
    <link srcID="10973" trgID="13389" rel="rRr" directed="false" shadow="true" shadowCol="139762" srcRow="3662" trgRow="4142" color="EX-dark-purple" />
    <link srcID="13389" trgID="11200" rel="rRr" directed="false" shadow="true" shadowCol="139763" srcRow="4142" trgRow="3688" color="EX-dark-red" />
    <link srcID="13847" trgID="13389" rel="rRr" directed="false" shadow="true" shadowCol="139764" srcRow="3736" trgRow="4142" color="EX-pale-green" />
    <link srcID="11883" trgID="13389" rel="rRr" directed="false" shadow="true" shadowCol="139765" srcRow="3750" trgRow="4142" color="EX-pale-blue" />
    <link srcID="13389" trgID="11348" rel="rRr" directed="false" shadow="true" shadowCol="139766" srcRow="4142" trgRow="3764" color="EX-dark-tan" />
    <link srcID="10923" trgID="13389" rel="rRr" directed="false" shadow="true" shadowCol="139767" srcRow="3831" trgRow="4142" color="EX-pale-blue-magenta" />
    <link srcID="13389" trgID="13169" rel="rRr" directed="false" shadow="true" shadowCol="139768" srcRow="4142" trgRow="3890" color="EX-pale-yellow orange" />
    <link srcID="13194" trgID="13389" rel="rRr" directed="false" shadow="true" shadowCol="139769" srcRow="3903" trgRow="4142" color="EX-medium-magenta" />
    <link srcID="10657" trgID="13389" rel="rRr" directed="false" shadow="true" shadowCol="139770" srcRow="3932" trgRow="4142" color="EX-pale-red" />
    <link srcID="11066" trgID="13389" rel="rRr" directed="false" shadow="true" shadowCol="139771" srcRow="3973" trgRow="4142" color="EX-pale-cyan" />
    <link srcID="13389" trgID="13240" rel="rRr" directed="false" shadow="true" shadowCol="139772" srcRow="4142" trgRow="3976" color="EX-pale-yellow-green" />
    <link srcID="12310" trgID="13389" rel="rRr" directed="false" shadow="true" shadowCol="139773" srcRow="3986" trgRow="4142" color="EX-pale-purple" />
    <link srcID="10658" trgID="13389" rel="rRr" directed="false" shadow="false" column="78427" shadowCol="139774" srcRow="4151" trgRow="4142" color="EX-pale-magenta" />
    <link srcID="10913" trgID="13389" rel="rRr" directed="false" shadow="false" column="78428" shadowCol="139775" srcRow="4240" trgRow="4142" color="EX-pale-red-orange" />
    <link srcID="13864" trgID="13389" rel="rRr" directed="false" shadow="false" column="78429" shadowCol="139776" srcRow="4262" trgRow="4142" color="EX-blue" />
    <link srcID="13186" trgID="13389" rel="rRr" directed="false" shadow="false" column="78430" shadowCol="139777" srcRow="4441" trgRow="4142" color="EX-orange" />
    <link srcID="12544" trgID="13389" rel="rRr" directed="false" shadow="false" column="78431" shadowCol="139778" srcRow="4470" trgRow="4142" color="EX-dark-cyan" />
    <link srcID="13389" trgID="13560" rel="rRr" directed="false" shadow="false" column="78432" shadowCol="139779" srcRow="4142" trgRow="4550" color="EX-red" />
    <link srcID="13424" trgID="13389" rel="rRr" directed="false" shadow="false" column="78433" shadowCol="139780" srcRow="4589" trgRow="4142" color="EX-dark-orange" />
    <link srcID="13398" trgID="13389" rel="rRr" directed="false" shadow="false" column="78434" shadowCol="139781" srcRow="4626" trgRow="4142" color="EX-dark-gray-purple" />
    <link srcID="13389" trgID="13216" rel="rRr" directed="false" shadow="false" column="78435" shadowCol="139782" srcRow="4142" trgRow="4647" color="EX-cyan" />
    <link srcID="13389" trgID="13557" rel="rRr" directed="false" shadow="false" column="78436" shadowCol="139783" srcRow="4142" trgRow="4819" color="EX-yellow-orange" />
    <link srcID="13389" trgID="13294" rel="rRr" directed="false" shadow="false" column="78437" shadowCol="139784" srcRow="4142" trgRow="4870" color="EX-pure-blue" />
    <link srcID="11727" trgID="13389" rel="rRr" directed="false" shadow="false" column="78438" shadowCol="139785" srcRow="5031" trgRow="4142" color="EX-dark-yellow-green" />
    <link srcID="13389" trgID="14031" rel="rRr" directed="false" shadow="false" column="78439" shadowCol="139786" srcRow="4142" trgRow="5122" color="EX-dark-magenta" />
    <link srcID="13021" trgID="13389" rel="rRr" directed="false" shadow="false" column="78440" shadowCol="139787" srcRow="5139" trgRow="4142" color="EX-dark-green" />
    <link srcID="13222" trgID="13389" rel="rRr" directed="false" shadow="false" column="78441" shadowCol="139788" srcRow="5496" trgRow="4142" color="EX-blue-magenta" />
    <link srcID="13389" trgID="11480" rel="rRr" directed="false" shadow="false" column="78442" shadowCol="139789" srcRow="4142" trgRow="5511" color="EX-yellow-green" />
    <link srcID="10815" trgID="13389" rel="rRr" directed="false" shadow="false" column="78443" shadowCol="139790" srcRow="5527" trgRow="4142" color="EX-magenta" />
    <link srcID="12366" trgID="13389" rel="rRr" directed="false" shadow="false" column="78444" shadowCol="139791" srcRow="5754" trgRow="4142" color="EX-green" />
    <link srcID="10716" trgID="13389" rel="rRr" directed="false" shadow="false" column="78445" shadowCol="139792" srcRow="5798" trgRow="4142" color="EX-yellow" />
    <link srcID="12926" trgID="13389" rel="rRr" directed="false" shadow="false" column="78446" shadowCol="139793" srcRow="5811" trgRow="4142" color="EX-purple" />
    <link srcID="13580" trgID="11237" rel="rRr" directed="false" shadow="true" shadowCol="139794" srcRow="4143" trgRow="2500" color="EX-dark-purple" />
    <link srcID="10963" trgID="13580" rel="rRr" directed="false" shadow="true" shadowCol="139795" srcRow="3460" trgRow="4143" color="EX-dark-red" />
    <link srcID="13580" trgID="10948" rel="rRr" directed="false" shadow="true" shadowCol="139796" srcRow="4143" trgRow="3461" color="EX-pale-green" />
    <link srcID="12766" trgID="13580" rel="rRr" directed="false" shadow="true" shadowCol="139797" srcRow="3463" trgRow="4143" color="EX-pale-blue" />
    <link srcID="10619" trgID="13580" rel="rRr" directed="false" shadow="true" shadowCol="139798" srcRow="3743" trgRow="4143" color="EX-dark-tan" />
    <link srcID="11870" trgID="13580" rel="rRr" directed="false" shadow="true" shadowCol="139799" srcRow="3753" trgRow="4143" color="EX-pale-blue-magenta" />
    <link srcID="12497" trgID="13580" rel="rRr" directed="false" shadow="true" shadowCol="139800" srcRow="3766" trgRow="4143" color="EX-pale-yellow orange" />
    <link srcID="13580" trgID="11031" rel="rRr" directed="false" shadow="true" shadowCol="139801" srcRow="4143" trgRow="3833" color="EX-medium-magenta" />
    <link srcID="13580" trgID="12199" rel="rRr" directed="false" shadow="true" shadowCol="139802" srcRow="4143" trgRow="3888" color="EX-pale-red" />
    <link srcID="10981" trgID="13580" rel="rRr" directed="false" shadow="true" shadowCol="139803" srcRow="4141" trgRow="4143" color="EX-pale-cyan" />
    <link srcID="13526" trgID="13580" rel="rRr" directed="false" shadow="false" column="78447" shadowCol="139804" srcRow="4145" trgRow="4143" color="EX-pale-yellow-green" />
    <link srcID="10644" trgID="13580" rel="rRr" directed="false" shadow="false" column="78448" shadowCol="139805" srcRow="4603" trgRow="4143" color="EX-pale-purple" />
    <link srcID="13580" trgID="11979" rel="rRr" directed="false" shadow="false" column="78449" shadowCol="139806" srcRow="4143" trgRow="4604" color="EX-pale-magenta" />
    <link srcID="13580" trgID="13859" rel="rRr" directed="false" shadow="false" column="78450" shadowCol="139807" srcRow="4143" trgRow="4615" color="EX-pale-red-orange" />
    <link srcID="13580" trgID="13245" rel="rRr" directed="false" shadow="false" column="78451" shadowCol="139808" srcRow="4143" trgRow="4646" color="EX-blue" />
    <link srcID="13580" trgID="13387" rel="rRr" directed="false" shadow="false" column="78452" shadowCol="139809" srcRow="4143" trgRow="4752" color="EX-orange" />
    <link srcID="10837" trgID="13580" rel="rRr" directed="false" shadow="false" column="78453" shadowCol="139810" srcRow="5164" trgRow="4143" color="EX-dark-cyan" />
    <link srcID="13580" trgID="13912" rel="rRr" directed="false" shadow="false" column="78454" shadowCol="139811" srcRow="4143" trgRow="5820" color="EX-red" />
    <link srcID="10963" trgID="10642" rel="rRr" directed="false" shadow="true" shadowCol="139812" srcRow="3460" trgRow="4144" color="EX-dark-orange" />
    <link srcID="10642" trgID="11881" rel="rRr" directed="false" shadow="true" shadowCol="139813" srcRow="4144" trgRow="3497" color="EX-dark-gray-purple" />
    <link srcID="10619" trgID="10642" rel="rRr" directed="false" shadow="true" shadowCol="139814" srcRow="3743" trgRow="4144" color="EX-cyan" />
    <link srcID="10642" trgID="12080" rel="rRr" directed="false" shadow="true" shadowCol="139815" srcRow="4144" trgRow="3763" color="EX-yellow-orange" />
    <link srcID="10642" trgID="12497" rel="rRr" directed="false" shadow="true" shadowCol="139816" srcRow="4144" trgRow="3766" color="EX-pure-blue" />
    <link srcID="10642" trgID="11497" rel="rRr" directed="false" shadow="true" shadowCol="139817" srcRow="4144" trgRow="4020" color="EX-dark-yellow-green" />
    <link srcID="10642" trgID="11384" rel="rRr" directed="false" shadow="true" shadowCol="139818" srcRow="4144" trgRow="4110" color="EX-dark-magenta" />
    <link srcID="10642" trgID="10981" rel="rRr" directed="false" shadow="true" shadowCol="139819" srcRow="4144" trgRow="4141" color="EX-dark-green" />
    <link srcID="10642" trgID="11831" rel="rRr" directed="false" shadow="false" column="78455" shadowCol="139820" srcRow="4144" trgRow="4318" color="EX-blue-magenta" />
    <link srcID="10642" trgID="11898" rel="rRr" directed="false" shadow="false" column="78456" shadowCol="139821" srcRow="4144" trgRow="4374" color="EX-yellow-green" />
    <link srcID="10642" trgID="10644" rel="rRr" directed="false" shadow="false" column="78457" shadowCol="139822" srcRow="4144" trgRow="4603" color="EX-magenta" />
    <link srcID="10642" trgID="11979" rel="rRr" directed="false" shadow="false" column="78458" shadowCol="139823" srcRow="4144" trgRow="4604" color="EX-green" />
    <link srcID="10642" trgID="10837" rel="rRr" directed="false" shadow="false" column="78459" shadowCol="139824" srcRow="4144" trgRow="5164" color="EX-yellow" />
    <link srcID="10642" trgID="10860" rel="rRr" directed="false" shadow="false" column="78460" shadowCol="139825" srcRow="4144" trgRow="5182" color="EX-purple" />
    <link srcID="10642" trgID="10639" rel="rRr" directed="false" shadow="false" column="78461" shadowCol="139826" srcRow="4144" trgRow="5821" color="EX-dark-purple" />
    <link srcID="13526" trgID="12912" rel="rRr" directed="false" shadow="true" shadowCol="139827" srcRow="4145" trgRow="3752" color="EX-dark-red" />
    <link srcID="13526" trgID="11938" rel="rRr" directed="false" shadow="true" shadowCol="139828" srcRow="4145" trgRow="3770" color="EX-pale-green" />
    <link srcID="11887" trgID="13526" rel="rRr" directed="false" shadow="true" shadowCol="139829" srcRow="4007" trgRow="4145" color="EX-pale-blue" />
    <link srcID="10981" trgID="13526" rel="rRr" directed="false" shadow="true" shadowCol="139830" srcRow="4141" trgRow="4145" color="EX-dark-tan" />
    <link srcID="13526" trgID="13580" rel="rRr" directed="false" shadow="true" shadowCol="139831" srcRow="4145" trgRow="4143" color="EX-pale-blue-magenta" />
    <link srcID="13525" trgID="13526" rel="rRr" directed="false" shadow="false" column="78462" shadowCol="139832" srcRow="4347" trgRow="4145" color="EX-pale-yellow orange" />
    <link srcID="13355" trgID="11330" rel="rRr" directed="false" shadow="true" shadowCol="139833" srcRow="4146" trgRow="3474" color="EX-medium-magenta" />
    <link srcID="13355" trgID="10954" rel="rRr" directed="false" shadow="true" shadowCol="139834" srcRow="4146" trgRow="3481" color="EX-pale-red" />
    <link srcID="13355" trgID="11969" rel="rRr" directed="false" shadow="true" shadowCol="139835" srcRow="4146" trgRow="3492" color="EX-pale-cyan" />
    <link srcID="13355" trgID="12231" rel="rRr" directed="false" shadow="true" shadowCol="139836" srcRow="4146" trgRow="3506" color="EX-pale-yellow-green" />
    <link srcID="13355" trgID="10684" rel="rRr" directed="false" shadow="true" shadowCol="139837" srcRow="4146" trgRow="3530" color="EX-pale-purple" />
    <link srcID="13355" trgID="12229" rel="rRr" directed="false" shadow="true" shadowCol="139838" srcRow="4146" trgRow="3531" color="EX-pale-magenta" />
    <link srcID="13355" trgID="12276" rel="rRr" directed="false" shadow="true" shadowCol="139839" srcRow="4146" trgRow="3532" color="EX-pale-red-orange" />
    <link srcID="13355" trgID="11885" rel="rRr" directed="false" shadow="true" shadowCol="139840" srcRow="4146" trgRow="3533" color="EX-blue" />
    <link srcID="10936" trgID="13355" rel="rRr" directed="false" shadow="true" shadowCol="139841" srcRow="3534" trgRow="4146" color="EX-orange" />
    <link srcID="11002" trgID="13355" rel="rRr" directed="false" shadow="true" shadowCol="139842" srcRow="3574" trgRow="4146" color="EX-dark-cyan" />
    <link srcID="13355" trgID="11021" rel="rRr" directed="false" shadow="true" shadowCol="139843" srcRow="4146" trgRow="3575" color="EX-red" />
    <link srcID="13355" trgID="11340" rel="rRr" directed="false" shadow="true" shadowCol="139844" srcRow="4146" trgRow="3598" color="EX-dark-orange" />
    <link srcID="13569" trgID="13355" rel="rRr" directed="false" shadow="true" shadowCol="139845" srcRow="3600" trgRow="4146" color="EX-dark-gray-purple" />
    <link srcID="13355" trgID="11883" rel="rRr" directed="false" shadow="true" shadowCol="139846" srcRow="4146" trgRow="3750" color="EX-cyan" />
    <link srcID="13355" trgID="10961" rel="rRr" directed="false" shadow="true" shadowCol="139847" srcRow="4146" trgRow="3755" color="EX-yellow-orange" />
    <link srcID="13355" trgID="11325" rel="rRr" directed="false" shadow="true" shadowCol="139848" srcRow="4146" trgRow="3794" color="EX-pure-blue" />
    <link srcID="13355" trgID="11403" rel="rRr" directed="false" shadow="true" shadowCol="139849" srcRow="4146" trgRow="3826" color="EX-dark-yellow-green" />
    <link srcID="13355" trgID="10930" rel="rRr" directed="false" shadow="true" shadowCol="139850" srcRow="4146" trgRow="3943" color="EX-dark-magenta" />
    <link srcID="11431" trgID="13355" rel="rRr" directed="false" shadow="true" shadowCol="139851" srcRow="4069" trgRow="4146" color="EX-dark-green" />
    <link srcID="13355" trgID="13851" rel="rRr" directed="false" shadow="true" shadowCol="139852" srcRow="4146" trgRow="4070" color="EX-blue-magenta" />
    <link srcID="13355" trgID="11326" rel="rRr" directed="false" shadow="false" column="78463" shadowCol="139853" srcRow="4146" trgRow="4345" color="EX-yellow-green" />
    <link srcID="13355" trgID="12631" rel="rRr" directed="false" shadow="false" column="78464" shadowCol="139854" srcRow="4146" trgRow="4366" color="EX-magenta" />
    <link srcID="13355" trgID="13921" rel="rRr" directed="false" shadow="false" column="78465" shadowCol="139855" srcRow="4146" trgRow="4426" color="EX-green" />
    <link srcID="13355" trgID="11322" rel="rRr" directed="false" shadow="false" column="78466" shadowCol="139856" srcRow="4146" trgRow="4429" color="EX-yellow" />
    <link srcID="13355" trgID="13469" rel="rRr" directed="false" shadow="false" column="78467" shadowCol="139857" srcRow="4146" trgRow="4758" color="EX-purple" />
    <link srcID="13355" trgID="13455" rel="rRr" directed="false" shadow="false" column="78468" shadowCol="139858" srcRow="4146" trgRow="4798" color="EX-dark-purple" />
    <link srcID="13355" trgID="11327" rel="rRr" directed="false" shadow="false" column="78469" shadowCol="139859" srcRow="4146" trgRow="4815" color="EX-dark-red" />
    <link srcID="13355" trgID="13919" rel="rRr" directed="false" shadow="false" column="78470" shadowCol="139860" srcRow="4146" trgRow="4816" color="EX-pale-green" />
    <link srcID="11411" trgID="13355" rel="rRr" directed="false" shadow="false" column="78471" shadowCol="139861" srcRow="4970" trgRow="4146" color="EX-pale-blue" />
    <link srcID="13355" trgID="13808" rel="rRr" directed="false" shadow="false" column="78472" shadowCol="139862" srcRow="4146" trgRow="5163" color="EX-dark-tan" />
    <link srcID="13355" trgID="10968" rel="rRr" directed="false" shadow="false" column="78473" shadowCol="139863" srcRow="4146" trgRow="5440" color="EX-pale-blue-magenta" />
    <link srcID="10688" trgID="13218" rel="rRr" directed="false" shadow="true" shadowCol="139864" srcRow="3450" trgRow="4147" color="EX-pale-yellow orange" />
    <link srcID="10954" trgID="13218" rel="rRr" directed="false" shadow="true" shadowCol="139865" srcRow="3481" trgRow="4147" color="EX-medium-magenta" />
    <link srcID="12231" trgID="13218" rel="rRr" directed="false" shadow="true" shadowCol="139866" srcRow="3506" trgRow="4147" color="EX-pale-red" />
    <link srcID="10710" trgID="13218" rel="rRr" directed="false" shadow="true" shadowCol="139867" srcRow="3508" trgRow="4147" color="EX-pale-cyan" />
    <link srcID="10806" trgID="13218" rel="rRr" directed="false" shadow="true" shadowCol="139868" srcRow="3690" trgRow="4147" color="EX-pale-yellow-green" />
    <link srcID="12331" trgID="13218" rel="rRr" directed="false" shadow="true" shadowCol="139869" srcRow="3778" trgRow="4147" color="EX-pale-purple" />
    <link srcID="11667" trgID="13218" rel="rRr" directed="false" shadow="true" shadowCol="139870" srcRow="3938" trgRow="4147" color="EX-pale-magenta" />
    <link srcID="10668" trgID="13218" rel="rRr" directed="false" shadow="true" shadowCol="139871" srcRow="4059" trgRow="4147" color="EX-pale-red-orange" />
    <link srcID="13482" trgID="13218" rel="rRr" directed="false" shadow="false" column="78474" shadowCol="139872" srcRow="4148" trgRow="4147" color="EX-blue" />
    <link srcID="10713" trgID="13218" rel="rRr" directed="false" shadow="false" column="78475" shadowCol="139873" srcRow="4199" trgRow="4147" color="EX-orange" />
    <link srcID="13218" trgID="13134" rel="rRr" directed="false" shadow="false" column="78476" shadowCol="139874" srcRow="4147" trgRow="4224" color="EX-dark-cyan" />
    <link srcID="13218" trgID="12375" rel="rRr" directed="false" shadow="false" column="78477" shadowCol="139875" srcRow="4147" trgRow="4255" color="EX-red" />
    <link srcID="10989" trgID="13218" rel="rRr" directed="false" shadow="false" column="78478" shadowCol="139876" srcRow="4824" trgRow="4147" color="EX-dark-orange" />
    <link srcID="13591" trgID="13218" rel="rRr" directed="false" shadow="false" column="78479" shadowCol="139877" srcRow="4872" trgRow="4147" color="EX-dark-gray-purple" />
    <link srcID="11411" trgID="13218" rel="rRr" directed="false" shadow="false" column="78480" shadowCol="139878" srcRow="4970" trgRow="4147" color="EX-cyan" />
    <link srcID="10601" trgID="13218" rel="rRr" directed="false" shadow="false" column="78481" shadowCol="139879" srcRow="5278" trgRow="4147" color="EX-yellow-orange" />
    <link srcID="13218" trgID="11204" rel="rRr" directed="false" shadow="false" column="78482" shadowCol="139880" srcRow="4147" trgRow="5460" color="EX-pure-blue" />
    <link srcID="13734" trgID="13218" rel="rRr" directed="false" shadow="false" column="78483" shadowCol="139881" srcRow="5642" trgRow="4147" color="EX-dark-yellow-green" />
    <link srcID="13482" trgID="10684" rel="rRr" directed="false" shadow="true" shadowCol="139882" srcRow="4148" trgRow="3530" color="EX-dark-magenta" />
    <link srcID="13482" trgID="11988" rel="rRr" directed="false" shadow="true" shadowCol="139883" srcRow="4148" trgRow="3647" color="EX-dark-green" />
    <link srcID="13482" trgID="13218" rel="rRr" directed="false" shadow="true" shadowCol="139884" srcRow="4148" trgRow="4147" color="EX-blue-magenta" />
    <link srcID="13482" trgID="13629" rel="rRr" directed="false" shadow="false" column="78484" shadowCol="139885" srcRow="4148" trgRow="4901" color="EX-yellow-green" />
    <link srcID="13482" trgID="11940" rel="rRr" directed="false" shadow="false" column="78485" shadowCol="139886" srcRow="4148" trgRow="4955" color="EX-magenta" />
    <link srcID="13482" trgID="13433" rel="rRr" directed="false" shadow="false" column="78486" shadowCol="139887" srcRow="4148" trgRow="5624" color="EX-green" />
    <link srcID="13540" trgID="10687" rel="rRr" directed="false" shadow="true" shadowCol="139888" srcRow="4149" trgRow="3453" color="EX-yellow" />
    <link srcID="13540" trgID="11864" rel="rRr" directed="false" shadow="true" shadowCol="139889" srcRow="4149" trgRow="3955" color="EX-purple" />
    <link srcID="13540" trgID="10713" rel="rRr" directed="false" shadow="false" column="78487" shadowCol="139890" srcRow="4149" trgRow="4199" color="EX-dark-purple" />
    <link srcID="13540" trgID="10739" rel="rRr" directed="false" shadow="false" column="78488" shadowCol="139891" srcRow="4149" trgRow="4225" color="EX-dark-red" />
    <link srcID="13540" trgID="11407" rel="rRr" directed="false" shadow="false" column="78489" shadowCol="139892" srcRow="4149" trgRow="4337" color="EX-pale-green" />
    <link srcID="13540" trgID="11293" rel="rRr" directed="false" shadow="false" column="78490" shadowCol="139893" srcRow="4149" trgRow="4643" color="EX-pale-blue" />
    <link srcID="13540" trgID="11940" rel="rRr" directed="false" shadow="false" column="78491" shadowCol="139894" srcRow="4149" trgRow="4955" color="EX-dark-tan" />
    <link srcID="13471" trgID="10687" rel="rRr" directed="false" shadow="true" shadowCol="139895" srcRow="4150" trgRow="3453" color="EX-pale-blue-magenta" />
    <link srcID="13471" trgID="11200" rel="rRr" directed="false" shadow="true" shadowCol="139896" srcRow="4150" trgRow="3688" color="EX-pale-yellow orange" />
    <link srcID="10658" trgID="12425" rel="rRr" directed="false" shadow="true" shadowCol="139897" srcRow="4151" trgRow="2437" color="EX-medium-magenta" />
    <link srcID="10658" trgID="13306" rel="rRr" directed="false" shadow="true" shadowCol="139898" srcRow="4151" trgRow="2499" color="EX-pale-red" />
    <link srcID="13452" trgID="10658" rel="rRr" directed="false" shadow="true" shadowCol="139899" srcRow="2717" trgRow="4151" color="EX-pale-cyan" />
    <link srcID="10658" trgID="10687" rel="rRr" directed="false" shadow="true" shadowCol="139900" srcRow="4151" trgRow="3453" color="EX-pale-yellow-green" />
    <link srcID="10658" trgID="10708" rel="rRr" directed="false" shadow="true" shadowCol="139901" srcRow="4151" trgRow="3454" color="EX-pale-purple" />
    <link srcID="10963" trgID="10658" rel="rRr" directed="false" shadow="true" shadowCol="139902" srcRow="3460" trgRow="4151" color="EX-pale-magenta" />
    <link srcID="10658" trgID="11904" rel="rRr" directed="false" shadow="true" shadowCol="139903" srcRow="4151" trgRow="3488" color="EX-pale-red-orange" />
    <link srcID="10658" trgID="12231" rel="rRr" directed="false" shadow="true" shadowCol="139904" srcRow="4151" trgRow="3506" color="EX-blue" />
    <link srcID="10658" trgID="11885" rel="rRr" directed="false" shadow="true" shadowCol="139905" srcRow="4151" trgRow="3533" color="EX-orange" />
    <link srcID="10658" trgID="10945" rel="rRr" directed="false" shadow="true" shadowCol="139906" srcRow="4151" trgRow="3553" color="EX-dark-cyan" />
    <link srcID="10658" trgID="10951" rel="rRr" directed="false" shadow="true" shadowCol="139907" srcRow="4151" trgRow="3554" color="EX-red" />
    <link srcID="10658" trgID="12934" rel="rRr" directed="false" shadow="true" shadowCol="139908" srcRow="4151" trgRow="3578" color="EX-dark-orange" />
    <link srcID="10666" trgID="10658" rel="rRr" directed="false" shadow="true" shadowCol="139909" srcRow="3587" trgRow="4151" color="EX-dark-gray-purple" />
    <link srcID="10658" trgID="11893" rel="rRr" directed="false" shadow="true" shadowCol="139910" srcRow="4151" trgRow="3595" color="EX-cyan" />
    <link srcID="10658" trgID="11340" rel="rRr" directed="false" shadow="true" shadowCol="139911" srcRow="4151" trgRow="3598" color="EX-yellow-orange" />
    <link srcID="11143" trgID="10658" rel="rRr" directed="false" shadow="true" shadowCol="139912" srcRow="3615" trgRow="4151" color="EX-pure-blue" />
    <link srcID="10658" trgID="11159" rel="rRr" directed="false" shadow="true" shadowCol="139913" srcRow="4151" trgRow="3618" color="EX-dark-yellow-green" />
    <link srcID="10658" trgID="11819" rel="rRr" directed="false" shadow="true" shadowCol="139914" srcRow="4151" trgRow="3643" color="EX-dark-magenta" />
    <link srcID="11796" trgID="10658" rel="rRr" directed="false" shadow="true" shadowCol="139915" srcRow="3729" trgRow="4151" color="EX-dark-green" />
    <link srcID="10658" trgID="10949" rel="rRr" directed="false" shadow="true" shadowCol="139916" srcRow="4151" trgRow="3746" color="EX-blue-magenta" />
    <link srcID="10658" trgID="11348" rel="rRr" directed="false" shadow="true" shadowCol="139917" srcRow="4151" trgRow="3764" color="EX-yellow-green" />
    <link srcID="10658" trgID="13596" rel="rRr" directed="false" shadow="true" shadowCol="139918" srcRow="4151" trgRow="3791" color="EX-magenta" />
    <link srcID="11795" trgID="10658" rel="rRr" directed="false" shadow="true" shadowCol="139919" srcRow="3811" trgRow="4151" color="EX-green" />
    <link srcID="12405" trgID="10658" rel="rRr" directed="false" shadow="true" shadowCol="139920" srcRow="3870" trgRow="4151" color="EX-yellow" />
    <link srcID="13194" trgID="10658" rel="rRr" directed="false" shadow="true" shadowCol="139921" srcRow="3903" trgRow="4151" color="EX-purple" />
    <link srcID="10975" trgID="10658" rel="rRr" directed="false" shadow="true" shadowCol="139922" srcRow="3918" trgRow="4151" color="EX-dark-purple" />
    <link srcID="10658" trgID="13256" rel="rRr" directed="false" shadow="true" shadowCol="139923" srcRow="4151" trgRow="3958" color="EX-dark-red" />
    <link srcID="13941" trgID="10658" rel="rRr" directed="false" shadow="true" shadowCol="139924" srcRow="3964" trgRow="4151" color="EX-pale-green" />
    <link srcID="12221" trgID="10658" rel="rRr" directed="false" shadow="true" shadowCol="139925" srcRow="3975" trgRow="4151" color="EX-pale-blue" />
    <link srcID="10658" trgID="13779" rel="rRr" directed="false" shadow="true" shadowCol="139926" srcRow="4151" trgRow="4015" color="EX-dark-tan" />
    <link srcID="10658" trgID="11046" rel="rRr" directed="false" shadow="true" shadowCol="139927" srcRow="4151" trgRow="4034" color="EX-pale-blue-magenta" />
    <link srcID="11604" trgID="10658" rel="rRr" directed="false" shadow="true" shadowCol="139928" srcRow="4046" trgRow="4151" color="EX-pale-yellow orange" />
    <link srcID="13687" trgID="10658" rel="rRr" directed="false" shadow="true" shadowCol="139929" srcRow="4079" trgRow="4151" color="EX-medium-magenta" />
    <link srcID="11798" trgID="10658" rel="rRr" directed="false" shadow="true" shadowCol="139930" srcRow="4127" trgRow="4151" color="EX-pale-red" />
    <link srcID="10917" trgID="10658" rel="rRr" directed="false" shadow="true" shadowCol="139931" srcRow="4132" trgRow="4151" color="EX-pale-cyan" />
    <link srcID="10658" trgID="13389" rel="rRr" directed="false" shadow="true" shadowCol="139932" srcRow="4151" trgRow="4142" color="EX-pale-yellow-green" />
    <link srcID="10658" trgID="13330" rel="rRr" directed="false" shadow="false" column="78492" shadowCol="139933" srcRow="4151" trgRow="4192" color="EX-pale-purple" />
    <link srcID="10658" trgID="13917" rel="rRr" directed="false" shadow="false" column="78493" shadowCol="139934" srcRow="4151" trgRow="4261" color="EX-pale-magenta" />
    <link srcID="10658" trgID="13630" rel="rRr" directed="false" shadow="false" column="78494" shadowCol="139935" srcRow="4151" trgRow="4313" color="EX-pale-red-orange" />
    <link srcID="11049" trgID="10658" rel="rRr" directed="false" shadow="false" column="78495" shadowCol="139936" srcRow="4424" trgRow="4151" color="EX-blue" />
    <link srcID="10629" trgID="10658" rel="rRr" directed="false" shadow="false" column="78496" shadowCol="139937" srcRow="4445" trgRow="4151" color="EX-orange" />
    <link srcID="10658" trgID="13954" rel="rRr" directed="false" shadow="false" column="78497" shadowCol="139938" srcRow="4151" trgRow="4466" color="EX-dark-cyan" />
    <link srcID="10658" trgID="11822" rel="rRr" directed="false" shadow="false" column="78498" shadowCol="139939" srcRow="4151" trgRow="4469" color="EX-red" />
    <link srcID="10658" trgID="10592" rel="rRr" directed="false" shadow="false" column="78499" shadowCol="139940" srcRow="4151" trgRow="4491" color="EX-dark-orange" />
    <link srcID="10658" trgID="13167" rel="rRr" directed="false" shadow="false" column="78500" shadowCol="139941" srcRow="4151" trgRow="4509" color="EX-dark-gray-purple" />
    <link srcID="10658" trgID="11824" rel="rRr" directed="false" shadow="false" column="78501" shadowCol="139942" srcRow="4151" trgRow="4544" color="EX-cyan" />
    <link srcID="13188" trgID="10658" rel="rRr" directed="false" shadow="false" column="78502" shadowCol="139943" srcRow="4693" trgRow="4151" color="EX-yellow-orange" />
    <link srcID="10658" trgID="11836" rel="rRr" directed="false" shadow="false" column="78503" shadowCol="139944" srcRow="4151" trgRow="4695" color="EX-pure-blue" />
    <link srcID="13641" trgID="10658" rel="rRr" directed="false" shadow="false" column="78504" shadowCol="139945" srcRow="4777" trgRow="4151" color="EX-dark-yellow-green" />
    <link srcID="10625" trgID="10658" rel="rRr" directed="false" shadow="false" column="78505" shadowCol="139946" srcRow="4951" trgRow="4151" color="EX-dark-magenta" />
    <link srcID="10658" trgID="13530" rel="rRr" directed="false" shadow="false" column="78506" shadowCol="139947" srcRow="4151" trgRow="4967" color="EX-dark-green" />
    <link srcID="10623" trgID="10658" rel="rRr" directed="false" shadow="false" column="78507" shadowCol="139948" srcRow="4997" trgRow="4151" color="EX-blue-magenta" />
    <link srcID="11122" trgID="10658" rel="rRr" directed="false" shadow="false" column="78508" shadowCol="139949" srcRow="5138" trgRow="4151" color="EX-yellow-green" />
    <link srcID="10658" trgID="13021" rel="rRr" directed="false" shadow="false" column="78509" shadowCol="139950" srcRow="4151" trgRow="5139" color="EX-magenta" />
    <link srcID="12003" trgID="10658" rel="rRr" directed="false" shadow="false" column="78510" shadowCol="139951" srcRow="5327" trgRow="4151" color="EX-green" />
    <link srcID="10658" trgID="12135" rel="rRr" directed="false" shadow="false" column="78511" shadowCol="139952" srcRow="4151" trgRow="5639" color="EX-yellow" />
    <link srcID="13905" trgID="10708" rel="rRr" directed="false" shadow="true" shadowCol="139953" srcRow="4152" trgRow="3454" color="EX-purple" />
    <link srcID="12766" trgID="13905" rel="rRr" directed="false" shadow="true" shadowCol="139954" srcRow="3463" trgRow="4152" color="EX-dark-purple" />
    <link srcID="13905" trgID="12763" rel="rRr" directed="false" shadow="true" shadowCol="139955" srcRow="4152" trgRow="3472" color="EX-dark-red" />
    <link srcID="13905" trgID="10959" rel="rRr" directed="false" shadow="true" shadowCol="139956" srcRow="4152" trgRow="3473" color="EX-pale-green" />
    <link srcID="13905" trgID="11330" rel="rRr" directed="false" shadow="true" shadowCol="139957" srcRow="4152" trgRow="3474" color="EX-pale-blue" />
    <link srcID="10677" trgID="13905" rel="rRr" directed="false" shadow="true" shadowCol="139958" srcRow="3484" trgRow="4152" color="EX-dark-tan" />
    <link srcID="13905" trgID="11689" rel="rRr" directed="false" shadow="true" shadowCol="139959" srcRow="4152" trgRow="3529" color="EX-pale-blue-magenta" />
    <link srcID="13905" trgID="12229" rel="rRr" directed="false" shadow="true" shadowCol="139960" srcRow="4152" trgRow="3531" color="EX-pale-yellow orange" />
    <link srcID="13905" trgID="12276" rel="rRr" directed="false" shadow="true" shadowCol="139961" srcRow="4152" trgRow="3532" color="EX-medium-magenta" />
    <link srcID="13905" trgID="10945" rel="rRr" directed="false" shadow="true" shadowCol="139962" srcRow="4152" trgRow="3553" color="EX-pale-red" />
    <link srcID="13905" trgID="10951" rel="rRr" directed="false" shadow="true" shadowCol="139963" srcRow="4152" trgRow="3554" color="EX-pale-cyan" />
    <link srcID="13905" trgID="11872" rel="rRr" directed="false" shadow="true" shadowCol="139964" srcRow="4152" trgRow="3569" color="EX-pale-yellow-green" />
    <link srcID="13905" trgID="12713" rel="rRr" directed="false" shadow="true" shadowCol="139965" srcRow="4152" trgRow="3571" color="EX-pale-purple" />
    <link srcID="13905" trgID="11174" rel="rRr" directed="false" shadow="true" shadowCol="139966" srcRow="4152" trgRow="3572" color="EX-pale-magenta" />
    <link srcID="13905" trgID="11002" rel="rRr" directed="false" shadow="true" shadowCol="139967" srcRow="4152" trgRow="3574" color="EX-pale-red-orange" />
    <link srcID="13905" trgID="11021" rel="rRr" directed="false" shadow="true" shadowCol="139968" srcRow="4152" trgRow="3575" color="EX-blue" />
    <link srcID="13905" trgID="12934" rel="rRr" directed="false" shadow="true" shadowCol="139969" srcRow="4152" trgRow="3578" color="EX-orange" />
    <link srcID="13905" trgID="11893" rel="rRr" directed="false" shadow="true" shadowCol="139970" srcRow="4152" trgRow="3595" color="EX-dark-cyan" />
    <link srcID="13905" trgID="11377" rel="rRr" directed="false" shadow="true" shadowCol="139971" srcRow="4152" trgRow="3642" color="EX-red" />
    <link srcID="13179" trgID="13905" rel="rRr" directed="false" shadow="true" shadowCol="139972" srcRow="3739" trgRow="4152" color="EX-dark-orange" />
    <link srcID="13905" trgID="11853" rel="rRr" directed="false" shadow="true" shadowCol="139973" srcRow="4152" trgRow="3779" color="EX-dark-gray-purple" />
    <link srcID="13905" trgID="13126" rel="rRr" directed="false" shadow="true" shadowCol="139974" srcRow="4152" trgRow="3812" color="EX-cyan" />
    <link srcID="13905" trgID="11403" rel="rRr" directed="false" shadow="true" shadowCol="139975" srcRow="4152" trgRow="3826" color="EX-yellow-orange" />
    <link srcID="13905" trgID="11437" rel="rRr" directed="false" shadow="true" shadowCol="139976" srcRow="4152" trgRow="3847" color="EX-pure-blue" />
    <link srcID="13905" trgID="11984" rel="rRr" directed="false" shadow="true" shadowCol="139977" srcRow="4152" trgRow="3956" color="EX-dark-yellow-green" />
    <link srcID="12540" trgID="13905" rel="rRr" directed="false" shadow="true" shadowCol="139978" srcRow="4104" trgRow="4152" color="EX-dark-magenta" />
    <link srcID="13905" trgID="11361" rel="rRr" directed="false" shadow="false" column="78512" shadowCol="139979" srcRow="4152" trgRow="4660" color="EX-dark-green" />
    <link srcID="13905" trgID="13748" rel="rRr" directed="false" shadow="false" column="78513" shadowCol="139980" srcRow="4152" trgRow="4776" color="EX-blue-magenta" />
    <link srcID="13885" trgID="13905" rel="rRr" directed="false" shadow="false" column="78514" shadowCol="139981" srcRow="5283" trgRow="4152" color="EX-yellow-green" />
    <link srcID="10960" trgID="13538" rel="rRr" directed="false" shadow="true" shadowCol="139982" srcRow="4153" trgRow="2662" color="EX-magenta" />
    <link srcID="10963" trgID="10960" rel="rRr" directed="false" shadow="true" shadowCol="139983" srcRow="3460" trgRow="4153" color="EX-green" />
    <link srcID="10960" trgID="11809" rel="rRr" directed="false" shadow="true" shadowCol="139984" srcRow="4153" trgRow="3469" color="EX-yellow" />
    <link srcID="10960" trgID="13173" rel="rRr" directed="false" shadow="true" shadowCol="139985" srcRow="4153" trgRow="3728" color="EX-purple" />
    <link srcID="10960" trgID="13602" rel="rRr" directed="false" shadow="true" shadowCol="139986" srcRow="4153" trgRow="3730" color="EX-dark-purple" />
    <link srcID="10960" trgID="11043" rel="rRr" directed="false" shadow="true" shadowCol="139987" srcRow="4153" trgRow="3806" color="EX-dark-red" />
    <link srcID="10960" trgID="12956" rel="rRr" directed="false" shadow="true" shadowCol="139988" srcRow="4153" trgRow="3808" color="EX-pale-green" />
    <link srcID="10960" trgID="11324" rel="rRr" directed="false" shadow="true" shadowCol="139989" srcRow="4153" trgRow="3840" color="EX-pale-blue" />
    <link srcID="10960" trgID="13585" rel="rRr" directed="false" shadow="true" shadowCol="139990" srcRow="4153" trgRow="3841" color="EX-dark-tan" />
    <link srcID="10960" trgID="10831" rel="rRr" directed="false" shadow="true" shadowCol="139991" srcRow="4153" trgRow="3844" color="EX-pale-blue-magenta" />
    <link srcID="10960" trgID="10839" rel="rRr" directed="false" shadow="true" shadowCol="139992" srcRow="4153" trgRow="3845" color="EX-pale-yellow orange" />
    <link srcID="10960" trgID="12771" rel="rRr" directed="false" shadow="true" shadowCol="139993" srcRow="4153" trgRow="3850" color="EX-medium-magenta" />
    <link srcID="10960" trgID="13798" rel="rRr" directed="false" shadow="true" shadowCol="139994" srcRow="4153" trgRow="3851" color="EX-pale-red" />
    <link srcID="10960" trgID="11371" rel="rRr" directed="false" shadow="true" shadowCol="139995" srcRow="4153" trgRow="3997" color="EX-pale-cyan" />
    <link srcID="10966" trgID="10960" rel="rRr" directed="false" shadow="true" shadowCol="139996" srcRow="4029" trgRow="4153" color="EX-pale-yellow-green" />
    <link srcID="10960" trgID="13887" rel="rRr" directed="false" shadow="false" column="78515" shadowCol="139997" srcRow="4153" trgRow="4267" color="EX-pale-purple" />
    <link srcID="10960" trgID="13269" rel="rRr" directed="false" shadow="false" column="78516" shadowCol="139998" srcRow="4153" trgRow="4299" color="EX-pale-magenta" />
    <link srcID="10960" trgID="12888" rel="rRr" directed="false" shadow="false" column="78517" shadowCol="139999" srcRow="4153" trgRow="4638" color="EX-pale-red-orange" />
    <link srcID="12278" trgID="12211" rel="rRr" directed="false" shadow="true" shadowCol="140000" srcRow="2982" trgRow="4154" color="EX-blue" />
    <link srcID="12211" trgID="10948" rel="rRr" directed="false" shadow="true" shadowCol="140001" srcRow="4154" trgRow="3461" color="EX-orange" />
    <link srcID="12211" trgID="11028" rel="rRr" directed="false" shadow="true" shadowCol="140002" srcRow="4154" trgRow="3464" color="EX-dark-cyan" />
    <link srcID="12211" trgID="11388" rel="rRr" directed="false" shadow="true" shadowCol="140003" srcRow="4154" trgRow="3485" color="EX-red" />
    <link srcID="12211" trgID="12231" rel="rRr" directed="false" shadow="true" shadowCol="140004" srcRow="4154" trgRow="3506" color="EX-dark-orange" />
    <link srcID="12211" trgID="12558" rel="rRr" directed="false" shadow="true" shadowCol="140005" srcRow="4154" trgRow="3516" color="EX-dark-gray-purple" />
    <link srcID="12211" trgID="13183" rel="rRr" directed="false" shadow="true" shadowCol="140006" srcRow="4154" trgRow="3535" color="EX-cyan" />
    <link srcID="13498" trgID="12211" rel="rRr" directed="false" shadow="true" shadowCol="140007" srcRow="3536" trgRow="4154" color="EX-yellow-orange" />
    <link srcID="12211" trgID="11002" rel="rRr" directed="false" shadow="true" shadowCol="140008" srcRow="4154" trgRow="3574" color="EX-pure-blue" />
    <link srcID="12211" trgID="11021" rel="rRr" directed="false" shadow="true" shadowCol="140009" srcRow="4154" trgRow="3575" color="EX-dark-yellow-green" />
    <link srcID="12211" trgID="11933" rel="rRr" directed="false" shadow="true" shadowCol="140010" srcRow="4154" trgRow="3579" color="EX-dark-magenta" />
    <link srcID="12211" trgID="10997" rel="rRr" directed="false" shadow="true" shadowCol="140011" srcRow="4154" trgRow="3689" color="EX-dark-green" />
    <link srcID="12211" trgID="10993" rel="rRr" directed="false" shadow="true" shadowCol="140012" srcRow="4154" trgRow="3720" color="EX-blue-magenta" />
    <link srcID="12211" trgID="13503" rel="rRr" directed="false" shadow="true" shadowCol="140013" srcRow="4154" trgRow="3875" color="EX-yellow-green" />
    <link srcID="12211" trgID="11371" rel="rRr" directed="false" shadow="true" shadowCol="140014" srcRow="4154" trgRow="3997" color="EX-magenta" />
    <link srcID="12540" trgID="12211" rel="rRr" directed="false" shadow="true" shadowCol="140015" srcRow="4104" trgRow="4154" color="EX-green" />
    <link srcID="12211" trgID="13239" rel="rRr" directed="false" shadow="true" shadowCol="140016" srcRow="4154" trgRow="4123" color="EX-yellow" />
    <link srcID="12211" trgID="12025" rel="rRr" directed="false" shadow="false" column="78518" shadowCol="140017" srcRow="4154" trgRow="4165" color="EX-purple" />
    <link srcID="12211" trgID="12271" rel="rRr" directed="false" shadow="false" column="78519" shadowCol="140018" srcRow="4154" trgRow="4166" color="EX-dark-purple" />
    <link srcID="12211" trgID="13864" rel="rRr" directed="false" shadow="false" column="78520" shadowCol="140019" srcRow="4154" trgRow="4262" color="EX-dark-red" />
    <link srcID="12211" trgID="12838" rel="rRr" directed="false" shadow="false" column="78521" shadowCol="140020" srcRow="4154" trgRow="4343" color="EX-pale-green" />
    <link srcID="12211" trgID="13868" rel="rRr" directed="false" shadow="false" column="78522" shadowCol="140021" srcRow="4154" trgRow="4382" color="EX-pale-blue" />
    <link srcID="12211" trgID="12210" rel="rRr" directed="false" shadow="false" column="78523" shadowCol="140022" srcRow="4154" trgRow="4383" color="EX-dark-tan" />
    <link srcID="12211" trgID="11157" rel="rRr" directed="false" shadow="false" column="78524" shadowCol="140023" srcRow="4154" trgRow="4606" color="EX-pale-blue-magenta" />
    <link srcID="12211" trgID="13245" rel="rRr" directed="false" shadow="false" column="78525" shadowCol="140024" srcRow="4154" trgRow="4646" color="EX-pale-yellow orange" />
    <link srcID="12211" trgID="12232" rel="rRr" directed="false" shadow="false" column="78526" shadowCol="140025" srcRow="4154" trgRow="4673" color="EX-medium-magenta" />
    <link srcID="12211" trgID="11074" rel="rRr" directed="false" shadow="false" column="78527" shadowCol="140026" srcRow="4154" trgRow="4925" color="EX-pale-red" />
    <link srcID="12211" trgID="13546" rel="rRr" directed="false" shadow="false" column="78528" shadowCol="140027" srcRow="4154" trgRow="4945" color="EX-pale-cyan" />
    <link srcID="12211" trgID="13545" rel="rRr" directed="false" shadow="false" column="78529" shadowCol="140028" srcRow="4154" trgRow="4946" color="EX-pale-yellow-green" />
    <link srcID="12211" trgID="11313" rel="rRr" directed="false" shadow="false" column="78530" shadowCol="140029" srcRow="4154" trgRow="5014" color="EX-pale-purple" />
    <link srcID="12211" trgID="12868" rel="rRr" directed="false" shadow="false" column="78531" shadowCol="140030" srcRow="4154" trgRow="5075" color="EX-pale-magenta" />
    <link srcID="12211" trgID="13825" rel="rRr" directed="false" shadow="false" column="78532" shadowCol="140031" srcRow="4154" trgRow="5231" color="EX-pale-red-orange" />
    <link srcID="12211" trgID="11430" rel="rRr" directed="false" shadow="false" column="78533" shadowCol="140032" srcRow="4154" trgRow="5232" color="EX-blue" />
    <link srcID="12211" trgID="12712" rel="rRr" directed="false" shadow="false" column="78534" shadowCol="140033" srcRow="4154" trgRow="5276" color="EX-orange" />
    <link srcID="12211" trgID="12585" rel="rRr" directed="false" shadow="false" column="78535" shadowCol="140034" srcRow="4154" trgRow="5326" color="EX-dark-cyan" />
    <link srcID="12211" trgID="11063" rel="rRr" directed="false" shadow="false" column="78536" shadowCol="140035" srcRow="4154" trgRow="5371" color="EX-red" />
    <link srcID="12211" trgID="11010" rel="rRr" directed="false" shadow="false" column="78537" shadowCol="140036" srcRow="4154" trgRow="5519" color="EX-dark-orange" />
    <link srcID="12211" trgID="11661" rel="rRr" directed="false" shadow="false" column="78538" shadowCol="140037" srcRow="4154" trgRow="5541" color="EX-dark-gray-purple" />
    <link srcID="12211" trgID="13826" rel="rRr" directed="false" shadow="false" column="78539" shadowCol="140038" srcRow="4154" trgRow="5542" color="EX-cyan" />
    <link srcID="12211" trgID="10840" rel="rRr" directed="false" shadow="false" column="78540" shadowCol="140039" srcRow="4154" trgRow="5550" color="EX-yellow-orange" />
    <link srcID="12211" trgID="10843" rel="rRr" directed="false" shadow="false" column="78541" shadowCol="140040" srcRow="4154" trgRow="5551" color="EX-pure-blue" />
    <link srcID="12211" trgID="10848" rel="rRr" directed="false" shadow="false" column="78542" shadowCol="140041" srcRow="4154" trgRow="5552" color="EX-dark-yellow-green" />
    <link srcID="12211" trgID="10845" rel="rRr" directed="false" shadow="false" column="78543" shadowCol="140042" srcRow="4154" trgRow="5553" color="EX-dark-magenta" />
    <link srcID="12211" trgID="13794" rel="rRr" directed="false" shadow="false" column="78544" shadowCol="140043" srcRow="4154" trgRow="5731" color="EX-dark-green" />
    <link srcID="10688" trgID="12885" rel="rRr" directed="false" shadow="true" shadowCol="140044" srcRow="3450" trgRow="4155" color="EX-blue-magenta" />
    <link srcID="10709" trgID="12885" rel="rRr" directed="false" shadow="true" shadowCol="140045" srcRow="3451" trgRow="4155" color="EX-yellow-green" />
    <link srcID="12885" trgID="10708" rel="rRr" directed="false" shadow="true" shadowCol="140046" srcRow="4155" trgRow="3454" color="EX-magenta" />
    <link srcID="10963" trgID="12885" rel="rRr" directed="false" shadow="true" shadowCol="140047" srcRow="3460" trgRow="4155" color="EX-green" />
    <link srcID="12885" trgID="10948" rel="rRr" directed="false" shadow="true" shadowCol="140048" srcRow="4155" trgRow="3461" color="EX-yellow" />
    <link srcID="12766" trgID="12885" rel="rRr" directed="false" shadow="true" shadowCol="140049" srcRow="3463" trgRow="4155" color="EX-purple" />
    <link srcID="11809" trgID="12885" rel="rRr" directed="false" shadow="true" shadowCol="140050" srcRow="3469" trgRow="4155" color="EX-dark-purple" />
    <link srcID="12885" trgID="11388" rel="rRr" directed="false" shadow="true" shadowCol="140051" srcRow="4155" trgRow="3485" color="EX-dark-red" />
    <link srcID="10710" trgID="12885" rel="rRr" directed="false" shadow="true" shadowCol="140052" srcRow="3508" trgRow="4155" color="EX-pale-green" />
    <link srcID="12885" trgID="13616" rel="rRr" directed="false" shadow="true" shadowCol="140053" srcRow="4155" trgRow="3509" color="EX-pale-blue" />
    <link srcID="12885" trgID="13369" rel="rRr" directed="false" shadow="true" shadowCol="140054" srcRow="4155" trgRow="3517" color="EX-dark-tan" />
    <link srcID="11601" trgID="12885" rel="rRr" directed="false" shadow="true" shadowCol="140055" srcRow="3564" trgRow="4155" color="EX-pale-blue-magenta" />
    <link srcID="11872" trgID="12885" rel="rRr" directed="false" shadow="true" shadowCol="140056" srcRow="3569" trgRow="4155" color="EX-pale-yellow orange" />
    <link srcID="12335" trgID="12885" rel="rRr" directed="false" shadow="true" shadowCol="140057" srcRow="3576" trgRow="4155" color="EX-medium-magenta" />
    <link srcID="12885" trgID="11893" rel="rRr" directed="false" shadow="true" shadowCol="140058" srcRow="4155" trgRow="3595" color="EX-pale-red" />
    <link srcID="12885" trgID="12927" rel="rRr" directed="false" shadow="true" shadowCol="140059" srcRow="4155" trgRow="3635" color="EX-pale-cyan" />
    <link srcID="12885" trgID="11820" rel="rRr" directed="false" shadow="true" shadowCol="140060" srcRow="4155" trgRow="3646" color="EX-pale-yellow-green" />
    <link srcID="13080" trgID="12885" rel="rRr" directed="false" shadow="true" shadowCol="140061" srcRow="3656" trgRow="4155" color="EX-pale-purple" />
    <link srcID="12885" trgID="13173" rel="rRr" directed="false" shadow="true" shadowCol="140062" srcRow="4155" trgRow="3728" color="EX-pale-magenta" />
    <link srcID="12813" trgID="12885" rel="rRr" directed="false" shadow="true" shadowCol="140063" srcRow="3762" trgRow="4155" color="EX-pale-red-orange" />
    <link srcID="12885" trgID="12956" rel="rRr" directed="false" shadow="true" shadowCol="140064" srcRow="4155" trgRow="3808" color="EX-blue" />
    <link srcID="10923" trgID="12885" rel="rRr" directed="false" shadow="true" shadowCol="140065" srcRow="3831" trgRow="4155" color="EX-orange" />
    <link srcID="12572" trgID="12885" rel="rRr" directed="false" shadow="true" shadowCol="140066" srcRow="4039" trgRow="4155" color="EX-dark-cyan" />
    <link srcID="12885" trgID="11878" rel="rRr" directed="false" shadow="true" shadowCol="140067" srcRow="4155" trgRow="4094" color="EX-red" />
    <link srcID="12885" trgID="13367" rel="rRr" directed="false" shadow="false" column="78545" shadowCol="140068" srcRow="4155" trgRow="4167" color="EX-dark-orange" />
    <link srcID="11925" trgID="12885" rel="rRr" directed="false" shadow="false" column="78546" shadowCol="140069" srcRow="4315" trgRow="4155" color="EX-dark-gray-purple" />
    <link srcID="12885" trgID="12631" rel="rRr" directed="false" shadow="false" column="78547" shadowCol="140070" srcRow="4155" trgRow="4366" color="EX-cyan" />
    <link srcID="12885" trgID="13921" rel="rRr" directed="false" shadow="false" column="78548" shadowCol="140071" srcRow="4155" trgRow="4426" color="EX-yellow-orange" />
    <link srcID="12544" trgID="12885" rel="rRr" directed="false" shadow="false" column="78549" shadowCol="140072" srcRow="4470" trgRow="4155" color="EX-pure-blue" />
    <link srcID="12885" trgID="12259" rel="rRr" directed="false" shadow="false" column="78550" shadowCol="140073" srcRow="4155" trgRow="4484" color="EX-dark-yellow-green" />
    <link srcID="12487" trgID="12885" rel="rRr" directed="false" shadow="false" column="78551" shadowCol="140074" srcRow="4494" trgRow="4155" color="EX-dark-magenta" />
    <link srcID="12885" trgID="11582" rel="rRr" directed="false" shadow="false" column="78552" shadowCol="140075" srcRow="4155" trgRow="4768" color="EX-dark-green" />
    <link srcID="12885" trgID="11084" rel="rRr" directed="false" shadow="false" column="78553" shadowCol="140076" srcRow="4155" trgRow="4841" color="EX-blue-magenta" />
    <link srcID="12885" trgID="13278" rel="rRr" directed="false" shadow="false" column="78554" shadowCol="140077" srcRow="4155" trgRow="4965" color="EX-yellow-green" />
    <link srcID="12326" trgID="12885" rel="rRr" directed="false" shadow="false" column="78555" shadowCol="140078" srcRow="5212" trgRow="4155" color="EX-magenta" />
    <link srcID="12885" trgID="11094" rel="rRr" directed="false" shadow="false" column="78556" shadowCol="140079" srcRow="4155" trgRow="5472" color="EX-green" />
    <link srcID="12885" trgID="13463" rel="rRr" directed="false" shadow="false" column="78557" shadowCol="140080" srcRow="4155" trgRow="5585" color="EX-yellow" />
    <link srcID="10688" trgID="10648" rel="rRr" directed="false" shadow="true" shadowCol="140081" srcRow="3450" trgRow="4156" color="EX-purple" />
    <link srcID="10709" trgID="10648" rel="rRr" directed="false" shadow="true" shadowCol="140082" srcRow="3451" trgRow="4156" color="EX-dark-purple" />
    <link srcID="10687" trgID="10648" rel="rRr" directed="false" shadow="true" shadowCol="140083" srcRow="3453" trgRow="4156" color="EX-dark-red" />
    <link srcID="10708" trgID="10648" rel="rRr" directed="false" shadow="true" shadowCol="140084" srcRow="3454" trgRow="4156" color="EX-pale-green" />
    <link srcID="10963" trgID="10648" rel="rRr" directed="false" shadow="true" shadowCol="140085" srcRow="3460" trgRow="4156" color="EX-pale-blue" />
    <link srcID="10948" trgID="10648" rel="rRr" directed="false" shadow="true" shadowCol="140086" srcRow="3461" trgRow="4156" color="EX-dark-tan" />
    <link srcID="10703" trgID="10648" rel="rRr" directed="false" shadow="true" shadowCol="140087" srcRow="3462" trgRow="4156" color="EX-pale-blue-magenta" />
    <link srcID="12766" trgID="10648" rel="rRr" directed="false" shadow="true" shadowCol="140088" srcRow="3463" trgRow="4156" color="EX-pale-yellow orange" />
    <link srcID="11028" trgID="10648" rel="rRr" directed="false" shadow="true" shadowCol="140089" srcRow="3464" trgRow="4156" color="EX-medium-magenta" />
    <link srcID="12763" trgID="10648" rel="rRr" directed="false" shadow="true" shadowCol="140090" srcRow="3472" trgRow="4156" color="EX-pale-red" />
    <link srcID="10959" trgID="10648" rel="rRr" directed="false" shadow="true" shadowCol="140091" srcRow="3473" trgRow="4156" color="EX-pale-cyan" />
    <link srcID="11330" trgID="10648" rel="rRr" directed="false" shadow="true" shadowCol="140092" srcRow="3474" trgRow="4156" color="EX-pale-yellow-green" />
    <link srcID="10710" trgID="10648" rel="rRr" directed="false" shadow="true" shadowCol="140093" srcRow="3508" trgRow="4156" color="EX-pale-purple" />
    <link srcID="11019" trgID="10648" rel="rRr" directed="false" shadow="true" shadowCol="140094" srcRow="3510" trgRow="4156" color="EX-pale-magenta" />
    <link srcID="13168" trgID="10648" rel="rRr" directed="false" shadow="true" shadowCol="140095" srcRow="3582" trgRow="4156" color="EX-pale-red-orange" />
    <link srcID="13182" trgID="10648" rel="rRr" directed="false" shadow="true" shadowCol="140096" srcRow="3718" trgRow="4156" color="EX-blue" />
    <link srcID="10923" trgID="10648" rel="rRr" directed="false" shadow="true" shadowCol="140097" srcRow="3831" trgRow="4156" color="EX-orange" />
    <link srcID="12726" trgID="10648" rel="rRr" directed="false" shadow="false" column="78558" shadowCol="140098" srcRow="4168" trgRow="4156" color="EX-dark-cyan" />
    <link srcID="10648" trgID="10650" rel="rRr" directed="false" shadow="false" column="78559" shadowCol="140099" srcRow="4156" trgRow="4217" color="EX-red" />
    <link srcID="11965" trgID="10648" rel="rRr" directed="false" shadow="false" column="78560" shadowCol="140100" srcRow="4888" trgRow="4156" color="EX-dark-orange" />
    <link srcID="11615" trgID="10648" rel="rRr" directed="false" shadow="false" column="78561" shadowCol="140101" srcRow="5290" trgRow="4156" color="EX-dark-gray-purple" />
    <link srcID="12796" trgID="10648" rel="rRr" directed="false" shadow="false" column="78562" shadowCol="140102" srcRow="5292" trgRow="4156" color="EX-cyan" />
    <link srcID="10688" trgID="12402" rel="rRr" directed="false" shadow="true" shadowCol="140103" srcRow="3450" trgRow="4157" color="EX-yellow-orange" />
    <link srcID="12402" trgID="10687" rel="rRr" directed="false" shadow="true" shadowCol="140104" srcRow="4157" trgRow="3453" color="EX-pure-blue" />
    <link srcID="12402" trgID="10708" rel="rRr" directed="false" shadow="true" shadowCol="140105" srcRow="4157" trgRow="3454" color="EX-dark-yellow-green" />
    <link srcID="12402" trgID="10660" rel="rRr" directed="false" shadow="true" shadowCol="140106" srcRow="4157" trgRow="3458" color="EX-dark-magenta" />
    <link srcID="10963" trgID="12402" rel="rRr" directed="false" shadow="true" shadowCol="140107" srcRow="3460" trgRow="4157" color="EX-dark-green" />
    <link srcID="12402" trgID="10948" rel="rRr" directed="false" shadow="true" shadowCol="140108" srcRow="4157" trgRow="3461" color="EX-blue-magenta" />
    <link srcID="10703" trgID="12402" rel="rRr" directed="false" shadow="true" shadowCol="140109" srcRow="3462" trgRow="4157" color="EX-yellow-green" />
    <link srcID="11028" trgID="12402" rel="rRr" directed="false" shadow="true" shadowCol="140110" srcRow="3464" trgRow="4157" color="EX-magenta" />
    <link srcID="12402" trgID="12247" rel="rRr" directed="false" shadow="true" shadowCol="140111" srcRow="4157" trgRow="3596" color="EX-green" />
    <link srcID="12402" trgID="11017" rel="rRr" directed="false" shadow="false" column="78563" shadowCol="140112" srcRow="4157" trgRow="5097" color="EX-yellow" />
    <link srcID="12796" trgID="12402" rel="rRr" directed="false" shadow="false" column="78564" shadowCol="140113" srcRow="5292" trgRow="4157" color="EX-purple" />
    <link srcID="11476" trgID="11475" rel="rRr" directed="false" shadow="true" shadowCol="140114" srcRow="3222" trgRow="4158" color="EX-dark-purple" />
    <link srcID="10687" trgID="11475" rel="rRr" directed="false" shadow="true" shadowCol="140115" srcRow="3453" trgRow="4158" color="EX-dark-red" />
    <link srcID="11475" trgID="11423" rel="rRr" directed="false" shadow="true" shadowCol="140116" srcRow="4158" trgRow="3788" color="EX-pale-green" />
    <link srcID="11039" trgID="11475" rel="rRr" directed="false" shadow="true" shadowCol="140117" srcRow="3807" trgRow="4158" color="EX-pale-blue" />
    <link srcID="11475" trgID="12170" rel="rRr" directed="false" shadow="true" shadowCol="140118" srcRow="4158" trgRow="4023" color="EX-dark-tan" />
    <link srcID="11475" trgID="13125" rel="rRr" directed="false" shadow="false" column="78565" shadowCol="140119" srcRow="4158" trgRow="4250" color="EX-pale-blue-magenta" />
    <link srcID="11827" trgID="11835" rel="rRr" directed="false" shadow="true" shadowCol="140120" srcRow="3867" trgRow="4159" color="EX-pale-yellow orange" />
    <link srcID="10983" trgID="11835" rel="rRr" directed="false" shadow="true" shadowCol="140121" srcRow="4028" trgRow="4159" color="EX-medium-magenta" />
    <link srcID="11843" trgID="11835" rel="rRr" directed="false" shadow="false" column="78566" shadowCol="140122" srcRow="4160" trgRow="4159" color="EX-pale-red" />
    <link srcID="13984" trgID="11835" rel="rRr" directed="false" shadow="false" column="78567" shadowCol="140123" srcRow="4161" trgRow="4159" color="EX-pale-cyan" />
    <link srcID="11835" trgID="12895" rel="rRr" directed="false" shadow="false" column="78568" shadowCol="140124" srcRow="4159" trgRow="4172" color="EX-pale-yellow-green" />
    <link srcID="11835" trgID="11439" rel="rRr" directed="false" shadow="false" column="78569" shadowCol="140125" srcRow="4159" trgRow="4676" color="EX-pale-purple" />
    <link srcID="11835" trgID="11986" rel="rRr" directed="false" shadow="false" column="78570" shadowCol="140126" srcRow="4159" trgRow="4809" color="EX-pale-magenta" />
    <link srcID="11835" trgID="10612" rel="rRr" directed="false" shadow="false" column="78571" shadowCol="140127" srcRow="4159" trgRow="4887" color="EX-pale-red-orange" />
    <link srcID="11843" trgID="12231" rel="rRr" directed="false" shadow="true" shadowCol="140128" srcRow="4160" trgRow="3506" color="EX-blue" />
    <link srcID="11843" trgID="12229" rel="rRr" directed="false" shadow="true" shadowCol="140129" srcRow="4160" trgRow="3531" color="EX-orange" />
    <link srcID="11843" trgID="12276" rel="rRr" directed="false" shadow="true" shadowCol="140130" srcRow="4160" trgRow="3532" color="EX-dark-cyan" />
    <link srcID="11843" trgID="10997" rel="rRr" directed="false" shadow="true" shadowCol="140131" srcRow="4160" trgRow="3689" color="EX-red" />
    <link srcID="11843" trgID="11835" rel="rRr" directed="false" shadow="true" shadowCol="140132" srcRow="4160" trgRow="4159" color="EX-dark-orange" />
    <link srcID="11843" trgID="13984" rel="rRr" directed="false" shadow="false" column="78572" shadowCol="140133" srcRow="4160" trgRow="4161" color="EX-dark-gray-purple" />
    <link srcID="11843" trgID="11026" rel="rRr" directed="false" shadow="false" column="78573" shadowCol="140134" srcRow="4160" trgRow="4284" color="EX-cyan" />
    <link srcID="11843" trgID="13454" rel="rRr" directed="false" shadow="false" column="78574" shadowCol="140135" srcRow="4160" trgRow="4559" color="EX-yellow-orange" />
    <link srcID="10849" trgID="11843" rel="rRr" directed="false" shadow="false" column="78575" shadowCol="140136" srcRow="4575" trgRow="4160" color="EX-pure-blue" />
    <link srcID="11843" trgID="13973" rel="rRr" directed="false" shadow="false" column="78576" shadowCol="140137" srcRow="4160" trgRow="4808" color="EX-dark-yellow-green" />
    <link srcID="11843" trgID="12804" rel="rRr" directed="false" shadow="false" column="78577" shadowCol="140138" srcRow="4160" trgRow="5169" color="EX-dark-magenta" />
    <link srcID="13984" trgID="11835" rel="rRr" directed="false" shadow="true" shadowCol="140139" srcRow="4161" trgRow="4159" color="EX-dark-green" />
    <link srcID="11843" trgID="13984" rel="rRr" directed="false" shadow="true" shadowCol="140140" srcRow="4160" trgRow="4161" color="EX-blue-magenta" />
    <link srcID="13164" trgID="11112" rel="rRr" directed="false" shadow="true" shadowCol="140141" srcRow="4162" trgRow="2701" color="EX-yellow-green" />
    <link srcID="13164" trgID="10687" rel="rRr" directed="false" shadow="true" shadowCol="140142" srcRow="4162" trgRow="3453" color="EX-magenta" />
    <link srcID="13164" trgID="11667" rel="rRr" directed="false" shadow="true" shadowCol="140143" srcRow="4162" trgRow="3938" color="EX-green" />
    <link srcID="13164" trgID="12315" rel="rRr" directed="false" shadow="true" shadowCol="140144" srcRow="4162" trgRow="3940" color="EX-yellow" />
    <link srcID="13164" trgID="10930" rel="rRr" directed="false" shadow="true" shadowCol="140145" srcRow="4162" trgRow="3943" color="EX-purple" />
    <link srcID="12540" trgID="13164" rel="rRr" directed="false" shadow="true" shadowCol="140146" srcRow="4104" trgRow="4162" color="EX-dark-purple" />
    <link srcID="13158" trgID="13164" rel="rRr" directed="false" shadow="false" column="78578" shadowCol="140147" srcRow="4624" trgRow="4162" color="EX-dark-red" />
    <link srcID="13164" trgID="13110" rel="rRr" directed="false" shadow="false" column="78579" shadowCol="140148" srcRow="4162" trgRow="4823" color="EX-pale-green" />
    <link srcID="13164" trgID="13242" rel="rRr" directed="false" shadow="false" column="78580" shadowCol="140149" srcRow="4162" trgRow="4864" color="EX-pale-blue" />
    <link srcID="13164" trgID="12982" rel="rRr" directed="false" shadow="false" column="78581" shadowCol="140150" srcRow="4162" trgRow="4913" color="EX-dark-tan" />
    <link srcID="13164" trgID="12712" rel="rRr" directed="false" shadow="false" column="78582" shadowCol="140151" srcRow="4162" trgRow="5276" color="EX-pale-blue-magenta" />
    <link srcID="13164" trgID="13826" rel="rRr" directed="false" shadow="false" column="78583" shadowCol="140152" srcRow="4162" trgRow="5542" color="EX-pale-yellow orange" />
    <link srcID="12482" trgID="12123" rel="rRr" directed="false" shadow="true" shadowCol="140153" srcRow="3034" trgRow="4163" color="EX-medium-magenta" />
    <link srcID="10687" trgID="12123" rel="rRr" directed="false" shadow="true" shadowCol="140154" srcRow="3453" trgRow="4163" color="EX-pale-red" />
    <link srcID="10963" trgID="12123" rel="rRr" directed="false" shadow="true" shadowCol="140155" srcRow="3460" trgRow="4163" color="EX-pale-cyan" />
    <link srcID="12123" trgID="10948" rel="rRr" directed="false" shadow="true" shadowCol="140156" srcRow="4163" trgRow="3461" color="EX-pale-yellow-green" />
    <link srcID="11028" trgID="12123" rel="rRr" directed="false" shadow="true" shadowCol="140157" srcRow="3464" trgRow="4163" color="EX-pale-purple" />
    <link srcID="11114" trgID="12123" rel="rRr" directed="false" shadow="true" shadowCol="140158" srcRow="3544" trgRow="4163" color="EX-pale-magenta" />
    <link srcID="12123" trgID="13174" rel="rRr" directed="false" shadow="true" shadowCol="140159" srcRow="4163" trgRow="3570" color="EX-pale-red-orange" />
    <link srcID="12123" trgID="12377" rel="rRr" directed="false" shadow="true" shadowCol="140160" srcRow="4163" trgRow="3593" color="EX-blue" />
    <link srcID="13145" trgID="12123" rel="rRr" directed="false" shadow="true" shadowCol="140161" srcRow="3789" trgRow="4163" color="EX-orange" />
    <link srcID="11566" trgID="12123" rel="rRr" directed="false" shadow="false" column="78584" shadowCol="140162" srcRow="4288" trgRow="4163" color="EX-dark-cyan" />
    <link srcID="13882" trgID="12123" rel="rRr" directed="false" shadow="false" column="78585" shadowCol="140163" srcRow="4561" trgRow="4163" color="EX-red" />
    <link srcID="12123" trgID="13605" rel="rRr" directed="false" shadow="false" column="78586" shadowCol="140164" srcRow="4163" trgRow="5021" color="EX-dark-orange" />
    <link srcID="11650" trgID="12123" rel="rRr" directed="false" shadow="false" column="78587" shadowCol="140165" srcRow="5032" trgRow="4163" color="EX-dark-gray-purple" />
    <link srcID="13464" trgID="10687" rel="rRr" directed="false" shadow="true" shadowCol="140166" srcRow="4164" trgRow="3453" color="EX-cyan" />
    <link srcID="13464" trgID="11809" rel="rRr" directed="false" shadow="true" shadowCol="140167" srcRow="4164" trgRow="3469" color="EX-yellow-orange" />
    <link srcID="13464" trgID="13108" rel="rRr" directed="false" shadow="true" shadowCol="140168" srcRow="4164" trgRow="3668" color="EX-pure-blue" />
    <link srcID="11879" trgID="13464" rel="rRr" directed="false" shadow="true" shadowCol="140169" srcRow="3924" trgRow="4164" color="EX-dark-yellow-green" />
    <link srcID="13464" trgID="10984" rel="rRr" directed="false" shadow="false" column="78588" shadowCol="140170" srcRow="4164" trgRow="4609" color="EX-dark-magenta" />
    <link srcID="13464" trgID="11487" rel="rRr" directed="false" shadow="false" column="78589" shadowCol="140171" srcRow="4164" trgRow="4610" color="EX-dark-green" />
    <link srcID="12025" trgID="10709" rel="rRr" directed="false" shadow="true" shadowCol="140172" srcRow="4165" trgRow="3451" color="EX-blue-magenta" />
    <link srcID="12025" trgID="10687" rel="rRr" directed="false" shadow="true" shadowCol="140173" srcRow="4165" trgRow="3453" color="EX-yellow-green" />
    <link srcID="12025" trgID="10708" rel="rRr" directed="false" shadow="true" shadowCol="140174" srcRow="4165" trgRow="3454" color="EX-magenta" />
    <link srcID="10963" trgID="12025" rel="rRr" directed="false" shadow="true" shadowCol="140175" srcRow="3460" trgRow="4165" color="EX-green" />
    <link srcID="12025" trgID="10948" rel="rRr" directed="false" shadow="true" shadowCol="140176" srcRow="4165" trgRow="3461" color="EX-yellow" />
    <link srcID="10703" trgID="12025" rel="rRr" directed="false" shadow="true" shadowCol="140177" srcRow="3462" trgRow="4165" color="EX-purple" />
    <link srcID="12766" trgID="12025" rel="rRr" directed="false" shadow="true" shadowCol="140178" srcRow="3463" trgRow="4165" color="EX-dark-purple" />
    <link srcID="12025" trgID="11809" rel="rRr" directed="false" shadow="true" shadowCol="140179" srcRow="4165" trgRow="3469" color="EX-dark-red" />
    <link srcID="12025" trgID="12763" rel="rRr" directed="false" shadow="true" shadowCol="140180" srcRow="4165" trgRow="3472" color="EX-pale-green" />
    <link srcID="12025" trgID="11388" rel="rRr" directed="false" shadow="true" shadowCol="140181" srcRow="4165" trgRow="3485" color="EX-pale-blue" />
    <link srcID="12025" trgID="12231" rel="rRr" directed="false" shadow="true" shadowCol="140182" srcRow="4165" trgRow="3506" color="EX-dark-tan" />
    <link srcID="10710" trgID="12025" rel="rRr" directed="false" shadow="true" shadowCol="140183" srcRow="3508" trgRow="4165" color="EX-pale-blue-magenta" />
    <link srcID="11689" trgID="12025" rel="rRr" directed="false" shadow="true" shadowCol="140184" srcRow="3529" trgRow="4165" color="EX-pale-yellow orange" />
    <link srcID="12025" trgID="10684" rel="rRr" directed="false" shadow="true" shadowCol="140185" srcRow="4165" trgRow="3530" color="EX-medium-magenta" />
    <link srcID="12025" trgID="12229" rel="rRr" directed="false" shadow="true" shadowCol="140186" srcRow="4165" trgRow="3531" color="EX-pale-red" />
    <link srcID="12025" trgID="12276" rel="rRr" directed="false" shadow="true" shadowCol="140187" srcRow="4165" trgRow="3532" color="EX-pale-cyan" />
    <link srcID="12025" trgID="13183" rel="rRr" directed="false" shadow="true" shadowCol="140188" srcRow="4165" trgRow="3535" color="EX-pale-yellow-green" />
    <link srcID="11181" trgID="12025" rel="rRr" directed="false" shadow="true" shadowCol="140189" srcRow="3549" trgRow="4165" color="EX-pale-purple" />
    <link srcID="12025" trgID="13174" rel="rRr" directed="false" shadow="true" shadowCol="140190" srcRow="4165" trgRow="3570" color="EX-pale-magenta" />
    <link srcID="11002" trgID="12025" rel="rRr" directed="false" shadow="true" shadowCol="140191" srcRow="3574" trgRow="4165" color="EX-pale-red-orange" />
    <link srcID="12025" trgID="11021" rel="rRr" directed="false" shadow="true" shadowCol="140192" srcRow="4165" trgRow="3575" color="EX-blue" />
    <link srcID="12025" trgID="12724" rel="rRr" directed="false" shadow="true" shadowCol="140193" srcRow="4165" trgRow="3577" color="EX-orange" />
    <link srcID="12025" trgID="13816" rel="rRr" directed="false" shadow="true" shadowCol="140194" srcRow="4165" trgRow="3584" color="EX-dark-cyan" />
    <link srcID="12025" trgID="11893" rel="rRr" directed="false" shadow="true" shadowCol="140195" srcRow="4165" trgRow="3595" color="EX-red" />
    <link srcID="12025" trgID="11860" rel="rRr" directed="false" shadow="true" shadowCol="140196" srcRow="4165" trgRow="3611" color="EX-dark-orange" />
    <link srcID="12025" trgID="11377" rel="rRr" directed="false" shadow="true" shadowCol="140197" srcRow="4165" trgRow="3642" color="EX-dark-gray-purple" />
    <link srcID="10997" trgID="12025" rel="rRr" directed="false" shadow="true" shadowCol="140198" srcRow="3689" trgRow="4165" color="EX-cyan" />
    <link srcID="12025" trgID="13842" rel="rRr" directed="false" shadow="true" shadowCol="140199" srcRow="4165" trgRow="3706" color="EX-yellow-orange" />
    <link srcID="12025" trgID="10993" rel="rRr" directed="false" shadow="true" shadowCol="140200" srcRow="4165" trgRow="3720" color="EX-pure-blue" />
    <link srcID="12025" trgID="13173" rel="rRr" directed="false" shadow="true" shadowCol="140201" srcRow="4165" trgRow="3728" color="EX-dark-yellow-green" />
    <link srcID="12025" trgID="12779" rel="rRr" directed="false" shadow="true" shadowCol="140202" srcRow="4165" trgRow="3740" color="EX-dark-magenta" />
    <link srcID="13201" trgID="12025" rel="rRr" directed="false" shadow="true" shadowCol="140203" srcRow="3742" trgRow="4165" color="EX-dark-green" />
    <link srcID="12025" trgID="11016" rel="rRr" directed="false" shadow="true" shadowCol="140204" srcRow="4165" trgRow="3787" color="EX-blue-magenta" />
    <link srcID="12025" trgID="11423" rel="rRr" directed="false" shadow="true" shadowCol="140205" srcRow="4165" trgRow="3788" color="EX-yellow-green" />
    <link srcID="12025" trgID="12113" rel="rRr" directed="false" shadow="true" shadowCol="140206" srcRow="4165" trgRow="3790" color="EX-magenta" />
    <link srcID="12025" trgID="13619" rel="rRr" directed="false" shadow="true" shadowCol="140207" srcRow="4165" trgRow="3800" color="EX-green" />
    <link srcID="12025" trgID="13585" rel="rRr" directed="false" shadow="true" shadowCol="140208" srcRow="4165" trgRow="3841" color="EX-yellow" />
    <link srcID="12025" trgID="11035" rel="rRr" directed="false" shadow="true" shadowCol="140209" srcRow="4165" trgRow="3846" color="EX-purple" />
    <link srcID="12025" trgID="11437" rel="rRr" directed="false" shadow="true" shadowCol="140210" srcRow="4165" trgRow="3847" color="EX-dark-purple" />
    <link srcID="12025" trgID="11040" rel="rRr" directed="false" shadow="true" shadowCol="140211" srcRow="4165" trgRow="3856" color="EX-dark-red" />
    <link srcID="12025" trgID="10731" rel="rRr" directed="false" shadow="true" shadowCol="140212" srcRow="4165" trgRow="3927" color="EX-pale-green" />
    <link srcID="10983" trgID="12025" rel="rRr" directed="false" shadow="true" shadowCol="140213" srcRow="4028" trgRow="4165" color="EX-pale-blue" />
    <link srcID="13834" trgID="12025" rel="rRr" directed="false" shadow="true" shadowCol="140214" srcRow="4032" trgRow="4165" color="EX-dark-tan" />
    <link srcID="12025" trgID="13443" rel="rRr" directed="false" shadow="true" shadowCol="140215" srcRow="4165" trgRow="4082" color="EX-pale-blue-magenta" />
    <link srcID="12025" trgID="13078" rel="rRr" directed="false" shadow="true" shadowCol="140216" srcRow="4165" trgRow="4084" color="EX-pale-yellow orange" />
    <link srcID="12025" trgID="11774" rel="rRr" directed="false" shadow="true" shadowCol="140217" srcRow="4165" trgRow="4095" color="EX-medium-magenta" />
    <link srcID="12025" trgID="11771" rel="rRr" directed="false" shadow="true" shadowCol="140218" srcRow="4165" trgRow="4103" color="EX-pale-red" />
    <link srcID="12211" trgID="12025" rel="rRr" directed="false" shadow="true" shadowCol="140219" srcRow="4154" trgRow="4165" color="EX-pale-cyan" />
    <link srcID="12025" trgID="12271" rel="rRr" directed="false" shadow="false" column="78590" shadowCol="140220" srcRow="4165" trgRow="4166" color="EX-pale-yellow-green" />
    <link srcID="12025" trgID="13367" rel="rRr" directed="false" shadow="false" column="78591" shadowCol="140221" srcRow="4165" trgRow="4167" color="EX-pale-purple" />
    <link srcID="12025" trgID="12726" rel="rRr" directed="false" shadow="false" column="78592" shadowCol="140222" srcRow="4165" trgRow="4168" color="EX-pale-magenta" />
    <link srcID="12025" trgID="11876" rel="rRr" directed="false" shadow="false" column="78593" shadowCol="140223" srcRow="4165" trgRow="4184" color="EX-pale-red-orange" />
    <link srcID="12025" trgID="10652" rel="rRr" directed="false" shadow="false" column="78594" shadowCol="140224" srcRow="4165" trgRow="4239" color="EX-blue" />
    <link srcID="12025" trgID="14002" rel="rRr" directed="false" shadow="false" column="78595" shadowCol="140225" srcRow="4165" trgRow="4325" color="EX-orange" />
    <link srcID="12025" trgID="13868" rel="rRr" directed="false" shadow="false" column="78596" shadowCol="140226" srcRow="4165" trgRow="4382" color="EX-dark-cyan" />
    <link srcID="12025" trgID="11053" rel="rRr" directed="false" shadow="false" column="78597" shadowCol="140227" srcRow="4165" trgRow="4459" color="EX-red" />
    <link srcID="12025" trgID="11121" rel="rRr" directed="false" shadow="false" column="78598" shadowCol="140228" srcRow="4165" trgRow="4531" color="EX-dark-orange" />
    <link srcID="13454" trgID="12025" rel="rRr" directed="false" shadow="false" column="78599" shadowCol="140229" srcRow="4559" trgRow="4165" color="EX-dark-gray-purple" />
    <link srcID="12025" trgID="12888" rel="rRr" directed="false" shadow="false" column="78600" shadowCol="140230" srcRow="4165" trgRow="4638" color="EX-cyan" />
    <link srcID="12025" trgID="11361" rel="rRr" directed="false" shadow="false" column="78601" shadowCol="140231" srcRow="4165" trgRow="4660" color="EX-yellow-orange" />
    <link srcID="12025" trgID="13676" rel="rRr" directed="false" shadow="false" column="78602" shadowCol="140232" srcRow="4165" trgRow="4691" color="EX-pure-blue" />
    <link srcID="12025" trgID="11379" rel="rRr" directed="false" shadow="false" column="78603" shadowCol="140233" srcRow="4165" trgRow="4772" color="EX-dark-yellow-green" />
    <link srcID="12025" trgID="12342" rel="rRr" directed="false" shadow="false" column="78604" shadowCol="140234" srcRow="4165" trgRow="4795" color="EX-dark-magenta" />
    <link srcID="12025" trgID="13123" rel="rRr" directed="false" shadow="false" column="78605" shadowCol="140235" srcRow="4165" trgRow="4848" color="EX-dark-green" />
    <link srcID="12444" trgID="12025" rel="rRr" directed="false" shadow="false" column="78606" shadowCol="140236" srcRow="4869" trgRow="4165" color="EX-blue-magenta" />
    <link srcID="12025" trgID="13260" rel="rRr" directed="false" shadow="false" column="78607" shadowCol="140237" srcRow="4165" trgRow="4874" color="EX-yellow-green" />
    <link srcID="12025" trgID="12828" rel="rRr" directed="false" shadow="false" column="78608" shadowCol="140238" srcRow="4165" trgRow="4908" color="EX-magenta" />
    <link srcID="13120" trgID="12025" rel="rRr" directed="false" shadow="false" column="78609" shadowCol="140239" srcRow="4911" trgRow="4165" color="EX-green" />
    <link srcID="12603" trgID="12025" rel="rRr" directed="false" shadow="false" column="78610" shadowCol="140240" srcRow="4915" trgRow="4165" color="EX-yellow" />
    <link srcID="12025" trgID="12904" rel="rRr" directed="false" shadow="false" column="78611" shadowCol="140241" srcRow="4165" trgRow="4918" color="EX-purple" />
    <link srcID="13121" trgID="12025" rel="rRr" directed="false" shadow="false" column="78612" shadowCol="140242" srcRow="4921" trgRow="4165" color="EX-dark-purple" />
    <link srcID="12025" trgID="12120" rel="rRr" directed="false" shadow="false" column="78613" shadowCol="140243" srcRow="4165" trgRow="4964" color="EX-dark-red" />
    <link srcID="12025" trgID="10992" rel="rRr" directed="false" shadow="false" column="78614" shadowCol="140244" srcRow="4165" trgRow="4971" color="EX-pale-green" />
    <link srcID="12025" trgID="13853" rel="rRr" directed="false" shadow="false" column="78615" shadowCol="140245" srcRow="4165" trgRow="5057" color="EX-pale-blue" />
    <link srcID="12025" trgID="11622" rel="rRr" directed="false" shadow="false" column="78616" shadowCol="140246" srcRow="4165" trgRow="5071" color="EX-dark-tan" />
    <link srcID="12789" trgID="12025" rel="rRr" directed="false" shadow="false" column="78617" shadowCol="140247" srcRow="5073" trgRow="4165" color="EX-pale-blue-magenta" />
    <link srcID="12025" trgID="13550" rel="rRr" directed="false" shadow="false" column="78618" shadowCol="140248" srcRow="4165" trgRow="5074" color="EX-pale-yellow orange" />
    <link srcID="12025" trgID="13877" rel="rRr" directed="false" shadow="false" column="78619" shadowCol="140249" srcRow="4165" trgRow="5108" color="EX-medium-magenta" />
    <link srcID="12025" trgID="13857" rel="rRr" directed="false" shadow="false" column="78620" shadowCol="140250" srcRow="4165" trgRow="5109" color="EX-pale-red" />
    <link srcID="12025" trgID="10944" rel="rRr" directed="false" shadow="false" column="78621" shadowCol="140251" srcRow="4165" trgRow="5168" color="EX-pale-cyan" />
    <link srcID="12025" trgID="12045" rel="rRr" directed="false" shadow="false" column="78622" shadowCol="140252" srcRow="4165" trgRow="5190" color="EX-pale-yellow-green" />
    <link srcID="12025" trgID="13825" rel="rRr" directed="false" shadow="false" column="78623" shadowCol="140253" srcRow="4165" trgRow="5231" color="EX-pale-purple" />
    <link srcID="12025" trgID="12457" rel="rRr" directed="false" shadow="false" column="78624" shadowCol="140254" srcRow="4165" trgRow="5281" color="EX-pale-magenta" />
    <link srcID="12025" trgID="12017" rel="rRr" directed="false" shadow="false" column="78625" shadowCol="140255" srcRow="4165" trgRow="5304" color="EX-pale-red-orange" />
    <link srcID="11975" trgID="12025" rel="rRr" directed="false" shadow="false" column="78626" shadowCol="140256" srcRow="5343" trgRow="4165" color="EX-blue" />
    <link srcID="12025" trgID="11063" rel="rRr" directed="false" shadow="false" column="78627" shadowCol="140257" srcRow="4165" trgRow="5371" color="EX-orange" />
    <link srcID="12768" trgID="12025" rel="rRr" directed="false" shadow="false" column="78628" shadowCol="140258" srcRow="5467" trgRow="4165" color="EX-dark-cyan" />
    <link srcID="12025" trgID="13822" rel="rRr" directed="false" shadow="false" column="78629" shadowCol="140259" srcRow="4165" trgRow="5469" color="EX-red" />
    <link srcID="12025" trgID="11674" rel="rRr" directed="false" shadow="false" column="78630" shadowCol="140260" srcRow="4165" trgRow="5483" color="EX-dark-orange" />
    <link srcID="12025" trgID="11673" rel="rRr" directed="false" shadow="false" column="78631" shadowCol="140261" srcRow="4165" trgRow="5484" color="EX-dark-gray-purple" />
    <link srcID="12025" trgID="12116" rel="rRr" directed="false" shadow="false" column="78632" shadowCol="140262" srcRow="4165" trgRow="5486" color="EX-cyan" />
    <link srcID="12025" trgID="12132" rel="rRr" directed="false" shadow="false" column="78633" shadowCol="140263" srcRow="4165" trgRow="5487" color="EX-yellow-orange" />
    <link srcID="12025" trgID="13814" rel="rRr" directed="false" shadow="false" column="78634" shadowCol="140264" srcRow="4165" trgRow="5543" color="EX-pure-blue" />
    <link srcID="12025" trgID="13841" rel="rRr" directed="false" shadow="false" column="78635" shadowCol="140265" srcRow="4165" trgRow="5544" color="EX-dark-yellow-green" />
    <link srcID="12025" trgID="13828" rel="rRr" directed="false" shadow="false" column="78636" shadowCol="140266" srcRow="4165" trgRow="5566" color="EX-dark-magenta" />
    <link srcID="12025" trgID="13172" rel="rRr" directed="false" shadow="false" column="78637" shadowCol="140267" srcRow="4165" trgRow="5579" color="EX-dark-green" />
    <link srcID="12025" trgID="13673" rel="rRr" directed="false" shadow="false" column="78638" shadowCol="140268" srcRow="4165" trgRow="5584" color="EX-blue-magenta" />
    <link srcID="10688" trgID="12271" rel="rRr" directed="false" shadow="true" shadowCol="140269" srcRow="3450" trgRow="4166" color="EX-yellow-green" />
    <link srcID="10687" trgID="12271" rel="rRr" directed="false" shadow="true" shadowCol="140270" srcRow="3453" trgRow="4166" color="EX-magenta" />
    <link srcID="12271" trgID="10708" rel="rRr" directed="false" shadow="true" shadowCol="140271" srcRow="4166" trgRow="3454" color="EX-green" />
    <link srcID="10948" trgID="12271" rel="rRr" directed="false" shadow="true" shadowCol="140272" srcRow="3461" trgRow="4166" color="EX-yellow" />
    <link srcID="10703" trgID="12271" rel="rRr" directed="false" shadow="true" shadowCol="140273" srcRow="3462" trgRow="4166" color="EX-purple" />
    <link srcID="12271" trgID="11388" rel="rRr" directed="false" shadow="true" shadowCol="140274" srcRow="4166" trgRow="3485" color="EX-dark-purple" />
    <link srcID="12231" trgID="12271" rel="rRr" directed="false" shadow="true" shadowCol="140275" srcRow="3506" trgRow="4166" color="EX-dark-red" />
    <link srcID="13183" trgID="12271" rel="rRr" directed="false" shadow="true" shadowCol="140276" srcRow="3535" trgRow="4166" color="EX-pale-green" />
    <link srcID="13498" trgID="12271" rel="rRr" directed="false" shadow="true" shadowCol="140277" srcRow="3536" trgRow="4166" color="EX-pale-blue" />
    <link srcID="11860" trgID="12271" rel="rRr" directed="false" shadow="true" shadowCol="140278" srcRow="3611" trgRow="4166" color="EX-dark-tan" />
    <link srcID="12271" trgID="11380" rel="rRr" directed="false" shadow="true" shadowCol="140279" srcRow="4166" trgRow="3658" color="EX-pale-blue-magenta" />
    <link srcID="10997" trgID="12271" rel="rRr" directed="false" shadow="true" shadowCol="140280" srcRow="3689" trgRow="4166" color="EX-pale-yellow orange" />
    <link srcID="13842" trgID="12271" rel="rRr" directed="false" shadow="true" shadowCol="140281" srcRow="3706" trgRow="4166" color="EX-medium-magenta" />
    <link srcID="12779" trgID="12271" rel="rRr" directed="false" shadow="true" shadowCol="140282" srcRow="3740" trgRow="4166" color="EX-pale-red" />
    <link srcID="11423" trgID="12271" rel="rRr" directed="false" shadow="true" shadowCol="140283" srcRow="3788" trgRow="4166" color="EX-pale-cyan" />
    <link srcID="11040" trgID="12271" rel="rRr" directed="false" shadow="true" shadowCol="140284" srcRow="3856" trgRow="4166" color="EX-pale-yellow-green" />
    <link srcID="11058" trgID="12271" rel="rRr" directed="false" shadow="true" shadowCol="140285" srcRow="3889" trgRow="4166" color="EX-pale-purple" />
    <link srcID="12271" trgID="11970" rel="rRr" directed="false" shadow="true" shadowCol="140286" srcRow="4166" trgRow="3901" color="EX-pale-magenta" />
    <link srcID="12211" trgID="12271" rel="rRr" directed="false" shadow="true" shadowCol="140287" srcRow="4154" trgRow="4166" color="EX-pale-red-orange" />
    <link srcID="12025" trgID="12271" rel="rRr" directed="false" shadow="true" shadowCol="140288" srcRow="4165" trgRow="4166" color="EX-blue" />
    <link srcID="13367" trgID="12271" rel="rRr" directed="false" shadow="false" column="78639" shadowCol="140289" srcRow="4167" trgRow="4166" color="EX-orange" />
    <link srcID="12271" trgID="12726" rel="rRr" directed="false" shadow="false" column="78640" shadowCol="140290" srcRow="4166" trgRow="4168" color="EX-dark-cyan" />
    <link srcID="12271" trgID="11343" rel="rRr" directed="false" shadow="false" column="78641" shadowCol="140291" srcRow="4166" trgRow="4212" color="EX-red" />
    <link srcID="10669" trgID="12271" rel="rRr" directed="false" shadow="false" column="78642" shadowCol="140292" srcRow="4221" trgRow="4166" color="EX-dark-orange" />
    <link srcID="14002" trgID="12271" rel="rRr" directed="false" shadow="false" column="78643" shadowCol="140293" srcRow="4325" trgRow="4166" color="EX-dark-gray-purple" />
    <link srcID="12271" trgID="13868" rel="rRr" directed="false" shadow="false" column="78644" shadowCol="140294" srcRow="4166" trgRow="4382" color="EX-cyan" />
    <link srcID="12210" trgID="12271" rel="rRr" directed="false" shadow="false" column="78645" shadowCol="140295" srcRow="4383" trgRow="4166" color="EX-yellow-orange" />
    <link srcID="11266" trgID="12271" rel="rRr" directed="false" shadow="false" column="78646" shadowCol="140296" srcRow="4407" trgRow="4166" color="EX-pure-blue" />
    <link srcID="13431" trgID="12271" rel="rRr" directed="false" shadow="false" column="78647" shadowCol="140297" srcRow="4517" trgRow="4166" color="EX-dark-yellow-green" />
    <link srcID="12888" trgID="12271" rel="rRr" directed="false" shadow="false" column="78648" shadowCol="140298" srcRow="4638" trgRow="4166" color="EX-dark-magenta" />
    <link srcID="12984" trgID="12271" rel="rRr" directed="false" shadow="false" column="78649" shadowCol="140299" srcRow="4760" trgRow="4166" color="EX-dark-green" />
    <link srcID="12974" trgID="12271" rel="rRr" directed="false" shadow="false" column="78650" shadowCol="140300" srcRow="4785" trgRow="4166" color="EX-blue-magenta" />
    <link srcID="13123" trgID="12271" rel="rRr" directed="false" shadow="false" column="78651" shadowCol="140301" srcRow="4848" trgRow="4166" color="EX-yellow-green" />
    <link srcID="12803" trgID="12271" rel="rRr" directed="false" shadow="false" column="78652" shadowCol="140302" srcRow="4851" trgRow="4166" color="EX-magenta" />
    <link srcID="12271" trgID="13260" rel="rRr" directed="false" shadow="false" column="78653" shadowCol="140303" srcRow="4166" trgRow="4874" color="EX-green" />
    <link srcID="12828" trgID="12271" rel="rRr" directed="false" shadow="false" column="78654" shadowCol="140304" srcRow="4908" trgRow="4166" color="EX-yellow" />
    <link srcID="11449" trgID="12271" rel="rRr" directed="false" shadow="false" column="78655" shadowCol="140305" srcRow="4909" trgRow="4166" color="EX-purple" />
    <link srcID="12316" trgID="12271" rel="rRr" directed="false" shadow="false" column="78656" shadowCol="140306" srcRow="4910" trgRow="4166" color="EX-dark-purple" />
    <link srcID="13120" trgID="12271" rel="rRr" directed="false" shadow="false" column="78657" shadowCol="140307" srcRow="4911" trgRow="4166" color="EX-dark-red" />
    <link srcID="12982" trgID="12271" rel="rRr" directed="false" shadow="false" column="78658" shadowCol="140308" srcRow="4913" trgRow="4166" color="EX-pale-green" />
    <link srcID="12603" trgID="12271" rel="rRr" directed="false" shadow="false" column="78659" shadowCol="140309" srcRow="4915" trgRow="4166" color="EX-pale-blue" />
    <link srcID="12904" trgID="12271" rel="rRr" directed="false" shadow="false" column="78660" shadowCol="140310" srcRow="4918" trgRow="4166" color="EX-dark-tan" />
    <link srcID="13121" trgID="12271" rel="rRr" directed="false" shadow="false" column="78661" shadowCol="140311" srcRow="4921" trgRow="4166" color="EX-pale-blue-magenta" />
    <link srcID="13116" trgID="12271" rel="rRr" directed="false" shadow="false" column="78662" shadowCol="140312" srcRow="4922" trgRow="4166" color="EX-pale-yellow orange" />
    <link srcID="12978" trgID="12271" rel="rRr" directed="false" shadow="false" column="78663" shadowCol="140313" srcRow="4923" trgRow="4166" color="EX-medium-magenta" />
    <link srcID="11074" trgID="12271" rel="rRr" directed="false" shadow="false" column="78664" shadowCol="140314" srcRow="4925" trgRow="4166" color="EX-pale-red" />
    <link srcID="10935" trgID="12271" rel="rRr" directed="false" shadow="false" column="78665" shadowCol="140315" srcRow="4952" trgRow="4166" color="EX-pale-cyan" />
    <link srcID="12271" trgID="11940" rel="rRr" directed="false" shadow="false" column="78666" shadowCol="140316" srcRow="4166" trgRow="4955" color="EX-pale-yellow-green" />
    <link srcID="12271" trgID="13853" rel="rRr" directed="false" shadow="false" column="78667" shadowCol="140317" srcRow="4166" trgRow="5057" color="EX-pale-purple" />
    <link srcID="11059" trgID="12271" rel="rRr" directed="false" shadow="false" column="78668" shadowCol="140318" srcRow="5059" trgRow="4166" color="EX-pale-magenta" />
    <link srcID="12271" trgID="14032" rel="rRr" directed="false" shadow="false" column="78669" shadowCol="140319" srcRow="4166" trgRow="5150" color="EX-pale-red-orange" />
    <link srcID="12977" trgID="12271" rel="rRr" directed="false" shadow="false" column="78670" shadowCol="140320" srcRow="5152" trgRow="4166" color="EX-blue" />
    <link srcID="12271" trgID="12327" rel="rRr" directed="false" shadow="false" column="78671" shadowCol="140321" srcRow="4166" trgRow="5158" color="EX-orange" />
    <link srcID="12045" trgID="12271" rel="rRr" directed="false" shadow="false" column="78672" shadowCol="140322" srcRow="5190" trgRow="4166" color="EX-dark-cyan" />
    <link srcID="12323" trgID="12271" rel="rRr" directed="false" shadow="false" column="78673" shadowCol="140323" srcRow="5191" trgRow="4166" color="EX-red" />
    <link srcID="12604" trgID="12271" rel="rRr" directed="false" shadow="false" column="78674" shadowCol="140324" srcRow="5192" trgRow="4166" color="EX-dark-orange" />
    <link srcID="10745" trgID="12271" rel="rRr" directed="false" shadow="false" column="78675" shadowCol="140325" srcRow="5193" trgRow="4166" color="EX-dark-gray-purple" />
    <link srcID="12613" trgID="12271" rel="rRr" directed="false" shadow="false" column="78676" shadowCol="140326" srcRow="5196" trgRow="4166" color="EX-cyan" />
    <link srcID="10600" trgID="12271" rel="rRr" directed="false" shadow="false" column="78677" shadowCol="140327" srcRow="5198" trgRow="4166" color="EX-yellow-orange" />
    <link srcID="13825" trgID="12271" rel="rRr" directed="false" shadow="false" column="78678" shadowCol="140328" srcRow="5231" trgRow="4166" color="EX-pure-blue" />
    <link srcID="12271" trgID="10602" rel="rRr" directed="false" shadow="false" column="78679" shadowCol="140329" srcRow="4166" trgRow="5265" color="EX-dark-yellow-green" />
    <link srcID="12712" trgID="12271" rel="rRr" directed="false" shadow="false" column="78680" shadowCol="140330" srcRow="5276" trgRow="4166" color="EX-dark-magenta" />
    <link srcID="10601" trgID="12271" rel="rRr" directed="false" shadow="false" column="78681" shadowCol="140331" srcRow="5278" trgRow="4166" color="EX-dark-green" />
    <link srcID="12242" trgID="12271" rel="rRr" directed="false" shadow="false" column="78682" shadowCol="140332" srcRow="5344" trgRow="4166" color="EX-blue-magenta" />
    <link srcID="11063" trgID="12271" rel="rRr" directed="false" shadow="false" column="78683" shadowCol="140333" srcRow="5371" trgRow="4166" color="EX-yellow-green" />
    <link srcID="10786" trgID="12271" rel="rRr" directed="false" shadow="false" column="78684" shadowCol="140334" srcRow="5427" trgRow="4166" color="EX-magenta" />
    <link srcID="10598" trgID="12271" rel="rRr" directed="false" shadow="false" column="78685" shadowCol="140335" srcRow="5500" trgRow="4166" color="EX-green" />
    <link srcID="13730" trgID="12271" rel="rRr" directed="false" shadow="false" column="78686" shadowCol="140336" srcRow="5512" trgRow="4166" color="EX-yellow" />
    <link srcID="10694" trgID="12271" rel="rRr" directed="false" shadow="false" column="78687" shadowCol="140337" srcRow="5517" trgRow="4166" color="EX-purple" />
    <link srcID="10803" trgID="12271" rel="rRr" directed="false" shadow="false" column="78688" shadowCol="140338" srcRow="5520" trgRow="4166" color="EX-dark-purple" />
    <link srcID="11420" trgID="12271" rel="rRr" directed="false" shadow="false" column="78689" shadowCol="140339" srcRow="5535" trgRow="4166" color="EX-dark-red" />
    <link srcID="11661" trgID="12271" rel="rRr" directed="false" shadow="false" column="78690" shadowCol="140340" srcRow="5541" trgRow="4166" color="EX-pale-green" />
    <link srcID="11562" trgID="12271" rel="rRr" directed="false" shadow="false" column="78691" shadowCol="140341" srcRow="5548" trgRow="4166" color="EX-pale-blue" />
    <link srcID="12271" trgID="11238" rel="rRr" directed="false" shadow="false" column="78692" shadowCol="140342" srcRow="4166" trgRow="5676" color="EX-dark-tan" />
    <link srcID="11724" trgID="12271" rel="rRr" directed="false" shadow="false" column="78693" shadowCol="140343" srcRow="5677" trgRow="4166" color="EX-pale-blue-magenta" />
    <link srcID="11295" trgID="12271" rel="rRr" directed="false" shadow="false" column="78694" shadowCol="140344" srcRow="5694" trgRow="4166" color="EX-pale-yellow orange" />
    <link srcID="10687" trgID="13367" rel="rRr" directed="false" shadow="true" shadowCol="140345" srcRow="3453" trgRow="4167" color="EX-medium-magenta" />
    <link srcID="13367" trgID="10708" rel="rRr" directed="false" shadow="true" shadowCol="140346" srcRow="4167" trgRow="3454" color="EX-pale-red" />
    <link srcID="10963" trgID="13367" rel="rRr" directed="false" shadow="true" shadowCol="140347" srcRow="3460" trgRow="4167" color="EX-pale-cyan" />
    <link srcID="13367" trgID="10948" rel="rRr" directed="false" shadow="true" shadowCol="140348" srcRow="4167" trgRow="3461" color="EX-pale-yellow-green" />
    <link srcID="10703" trgID="13367" rel="rRr" directed="false" shadow="true" shadowCol="140349" srcRow="3462" trgRow="4167" color="EX-pale-purple" />
    <link srcID="11809" trgID="13367" rel="rRr" directed="false" shadow="true" shadowCol="140350" srcRow="3469" trgRow="4167" color="EX-pale-magenta" />
    <link srcID="13367" trgID="11388" rel="rRr" directed="false" shadow="true" shadowCol="140351" srcRow="4167" trgRow="3485" color="EX-pale-red-orange" />
    <link srcID="13367" trgID="13183" rel="rRr" directed="false" shadow="true" shadowCol="140352" srcRow="4167" trgRow="3535" color="EX-blue" />
    <link srcID="13498" trgID="13367" rel="rRr" directed="false" shadow="true" shadowCol="140353" srcRow="3536" trgRow="4167" color="EX-orange" />
    <link srcID="13367" trgID="13614" rel="rRr" directed="false" shadow="true" shadowCol="140354" srcRow="4167" trgRow="3605" color="EX-dark-cyan" />
    <link srcID="13367" trgID="11860" rel="rRr" directed="false" shadow="true" shadowCol="140355" srcRow="4167" trgRow="3611" color="EX-red" />
    <link srcID="10997" trgID="13367" rel="rRr" directed="false" shadow="true" shadowCol="140356" srcRow="3689" trgRow="4167" color="EX-dark-orange" />
    <link srcID="13842" trgID="13367" rel="rRr" directed="false" shadow="true" shadowCol="140357" srcRow="3706" trgRow="4167" color="EX-dark-gray-purple" />
    <link srcID="12779" trgID="13367" rel="rRr" directed="false" shadow="true" shadowCol="140358" srcRow="3740" trgRow="4167" color="EX-cyan" />
    <link srcID="13367" trgID="11423" rel="rRr" directed="false" shadow="true" shadowCol="140359" srcRow="4167" trgRow="3788" color="EX-yellow-orange" />
    <link srcID="11648" trgID="13367" rel="rRr" directed="false" shadow="true" shadowCol="140360" srcRow="3930" trgRow="4167" color="EX-pure-blue" />
    <link srcID="10983" trgID="13367" rel="rRr" directed="false" shadow="true" shadowCol="140361" srcRow="4028" trgRow="4167" color="EX-dark-yellow-green" />
    <link srcID="13367" trgID="11774" rel="rRr" directed="false" shadow="true" shadowCol="140362" srcRow="4167" trgRow="4095" color="EX-dark-magenta" />
    <link srcID="12885" trgID="13367" rel="rRr" directed="false" shadow="true" shadowCol="140363" srcRow="4155" trgRow="4167" color="EX-dark-green" />
    <link srcID="12025" trgID="13367" rel="rRr" directed="false" shadow="true" shadowCol="140364" srcRow="4165" trgRow="4167" color="EX-blue-magenta" />
    <link srcID="13367" trgID="12271" rel="rRr" directed="false" shadow="true" shadowCol="140365" srcRow="4167" trgRow="4166" color="EX-yellow-green" />
    <link srcID="13367" trgID="12726" rel="rRr" directed="false" shadow="false" column="78695" shadowCol="140366" srcRow="4167" trgRow="4168" color="EX-magenta" />
    <link srcID="10669" trgID="13367" rel="rRr" directed="false" shadow="false" column="78696" shadowCol="140367" srcRow="4221" trgRow="4167" color="EX-green" />
    <link srcID="12317" trgID="13367" rel="rRr" directed="false" shadow="false" column="78697" shadowCol="140368" srcRow="4253" trgRow="4167" color="EX-yellow" />
    <link srcID="14002" trgID="13367" rel="rRr" directed="false" shadow="false" column="78698" shadowCol="140369" srcRow="4325" trgRow="4167" color="EX-purple" />
    <link srcID="13367" trgID="11929" rel="rRr" directed="false" shadow="false" column="78699" shadowCol="140370" srcRow="4167" trgRow="4395" color="EX-dark-purple" />
    <link srcID="11266" trgID="13367" rel="rRr" directed="false" shadow="false" column="78700" shadowCol="140371" srcRow="4407" trgRow="4167" color="EX-dark-red" />
    <link srcID="11000" trgID="13367" rel="rRr" directed="false" shadow="false" column="78701" shadowCol="140372" srcRow="4458" trgRow="4167" color="EX-pale-green" />
    <link srcID="13431" trgID="13367" rel="rRr" directed="false" shadow="false" column="78702" shadowCol="140373" srcRow="4517" trgRow="4167" color="EX-pale-blue" />
    <link srcID="11121" trgID="13367" rel="rRr" directed="false" shadow="false" column="78703" shadowCol="140374" srcRow="4531" trgRow="4167" color="EX-dark-tan" />
    <link srcID="13568" trgID="13367" rel="rRr" directed="false" shadow="false" column="78704" shadowCol="140375" srcRow="4566" trgRow="4167" color="EX-pale-blue-magenta" />
    <link srcID="13118" trgID="13367" rel="rRr" directed="false" shadow="false" column="78705" shadowCol="140376" srcRow="4618" trgRow="4167" color="EX-pale-yellow orange" />
    <link srcID="12888" trgID="13367" rel="rRr" directed="false" shadow="false" column="78706" shadowCol="140377" srcRow="4638" trgRow="4167" color="EX-medium-magenta" />
    <link srcID="11439" trgID="13367" rel="rRr" directed="false" shadow="false" column="78707" shadowCol="140378" srcRow="4676" trgRow="4167" color="EX-pale-red" />
    <link srcID="12601" trgID="13367" rel="rRr" directed="false" shadow="false" column="78708" shadowCol="140379" srcRow="4757" trgRow="4167" color="EX-pale-cyan" />
    <link srcID="11713" trgID="13367" rel="rRr" directed="false" shadow="false" column="78709" shadowCol="140380" srcRow="4804" trgRow="4167" color="EX-pale-yellow-green" />
    <link srcID="13123" trgID="13367" rel="rRr" directed="false" shadow="false" column="78710" shadowCol="140381" srcRow="4848" trgRow="4167" color="EX-pale-purple" />
    <link srcID="12362" trgID="13367" rel="rRr" directed="false" shadow="false" column="78711" shadowCol="140382" srcRow="4859" trgRow="4167" color="EX-pale-magenta" />
    <link srcID="12444" trgID="13367" rel="rRr" directed="false" shadow="false" column="78712" shadowCol="140383" srcRow="4869" trgRow="4167" color="EX-pale-red-orange" />
    <link srcID="13367" trgID="13260" rel="rRr" directed="false" shadow="false" column="78713" shadowCol="140384" srcRow="4167" trgRow="4874" color="EX-blue" />
    <link srcID="12828" trgID="13367" rel="rRr" directed="false" shadow="false" column="78714" shadowCol="140385" srcRow="4908" trgRow="4167" color="EX-orange" />
    <link srcID="13367" trgID="11449" rel="rRr" directed="false" shadow="false" column="78715" shadowCol="140386" srcRow="4167" trgRow="4909" color="EX-dark-cyan" />
    <link srcID="12316" trgID="13367" rel="rRr" directed="false" shadow="false" column="78716" shadowCol="140387" srcRow="4910" trgRow="4167" color="EX-red" />
    <link srcID="13120" trgID="13367" rel="rRr" directed="false" shadow="false" column="78717" shadowCol="140388" srcRow="4911" trgRow="4167" color="EX-dark-orange" />
    <link srcID="12603" trgID="13367" rel="rRr" directed="false" shadow="false" column="78718" shadowCol="140389" srcRow="4915" trgRow="4167" color="EX-dark-gray-purple" />
    <link srcID="12904" trgID="13367" rel="rRr" directed="false" shadow="false" column="78719" shadowCol="140390" srcRow="4918" trgRow="4167" color="EX-cyan" />
    <link srcID="11627" trgID="13367" rel="rRr" directed="false" shadow="false" column="78720" shadowCol="140391" srcRow="4919" trgRow="4167" color="EX-yellow-orange" />
    <link srcID="13121" trgID="13367" rel="rRr" directed="false" shadow="false" column="78721" shadowCol="140392" srcRow="4921" trgRow="4167" color="EX-pure-blue" />
    <link srcID="13116" trgID="13367" rel="rRr" directed="false" shadow="false" column="78722" shadowCol="140393" srcRow="4922" trgRow="4167" color="EX-dark-yellow-green" />
    <link srcID="11074" trgID="13367" rel="rRr" directed="false" shadow="false" column="78723" shadowCol="140394" srcRow="4925" trgRow="4167" color="EX-dark-magenta" />
    <link srcID="13367" trgID="11176" rel="rRr" directed="false" shadow="false" column="78724" shadowCol="140395" srcRow="4167" trgRow="4926" color="EX-dark-green" />
    <link srcID="11995" trgID="13367" rel="rRr" directed="false" shadow="false" column="78725" shadowCol="140396" srcRow="5055" trgRow="4167" color="EX-blue-magenta" />
    <link srcID="13367" trgID="13853" rel="rRr" directed="false" shadow="false" column="78726" shadowCol="140397" srcRow="4167" trgRow="5057" color="EX-yellow-green" />
    <link srcID="12789" trgID="13367" rel="rRr" directed="false" shadow="false" column="78727" shadowCol="140398" srcRow="5073" trgRow="4167" color="EX-magenta" />
    <link srcID="13367" trgID="13877" rel="rRr" directed="false" shadow="false" column="78728" shadowCol="140399" srcRow="4167" trgRow="5108" color="EX-green" />
    <link srcID="12977" trgID="13367" rel="rRr" directed="false" shadow="false" column="78729" shadowCol="140400" srcRow="5152" trgRow="4167" color="EX-yellow" />
    <link srcID="13367" trgID="12327" rel="rRr" directed="false" shadow="false" column="78730" shadowCol="140401" srcRow="4167" trgRow="5158" color="EX-purple" />
    <link srcID="12323" trgID="13367" rel="rRr" directed="false" shadow="false" column="78731" shadowCol="140402" srcRow="5191" trgRow="4167" color="EX-dark-purple" />
    <link srcID="10745" trgID="13367" rel="rRr" directed="false" shadow="false" column="78732" shadowCol="140403" srcRow="5193" trgRow="4167" color="EX-dark-red" />
    <link srcID="11063" trgID="13367" rel="rRr" directed="false" shadow="false" column="78733" shadowCol="140404" srcRow="5371" trgRow="4167" color="EX-pale-green" />
    <link srcID="13367" trgID="13822" rel="rRr" directed="false" shadow="false" column="78734" shadowCol="140405" srcRow="4167" trgRow="5469" color="EX-pale-blue" />
    <link srcID="13367" trgID="13978" rel="rRr" directed="false" shadow="false" column="78735" shadowCol="140406" srcRow="4167" trgRow="5470" color="EX-dark-tan" />
    <link srcID="11661" trgID="13367" rel="rRr" directed="false" shadow="false" column="78736" shadowCol="140407" srcRow="5541" trgRow="4167" color="EX-pale-blue-magenta" />
    <link srcID="11489" trgID="13367" rel="rRr" directed="false" shadow="false" column="78737" shadowCol="140408" srcRow="5682" trgRow="4167" color="EX-pale-yellow orange" />
    <link srcID="10687" trgID="12726" rel="rRr" directed="false" shadow="true" shadowCol="140409" srcRow="3453" trgRow="4168" color="EX-medium-magenta" />
    <link srcID="12726" trgID="10708" rel="rRr" directed="false" shadow="true" shadowCol="140410" srcRow="4168" trgRow="3454" color="EX-pale-red" />
    <link srcID="11028" trgID="12726" rel="rRr" directed="false" shadow="true" shadowCol="140411" srcRow="3464" trgRow="4168" color="EX-pale-cyan" />
    <link srcID="13196" trgID="12726" rel="rRr" directed="false" shadow="true" shadowCol="140412" srcRow="3467" trgRow="4168" color="EX-pale-yellow-green" />
    <link srcID="11809" trgID="12726" rel="rRr" directed="false" shadow="true" shadowCol="140413" srcRow="3469" trgRow="4168" color="EX-pale-purple" />
    <link srcID="10665" trgID="12726" rel="rRr" directed="false" shadow="true" shadowCol="140414" srcRow="3494" trgRow="4168" color="EX-pale-magenta" />
    <link srcID="10936" trgID="12726" rel="rRr" directed="false" shadow="true" shadowCol="140415" srcRow="3534" trgRow="4168" color="EX-pale-red-orange" />
    <link srcID="11401" trgID="12726" rel="rRr" directed="false" shadow="true" shadowCol="140416" srcRow="3558" trgRow="4168" color="EX-blue" />
    <link srcID="12726" trgID="13174" rel="rRr" directed="false" shadow="true" shadowCol="140417" srcRow="4168" trgRow="3570" color="EX-orange" />
    <link srcID="11021" trgID="12726" rel="rRr" directed="false" shadow="true" shadowCol="140418" srcRow="3575" trgRow="4168" color="EX-dark-cyan" />
    <link srcID="11933" trgID="12726" rel="rRr" directed="false" shadow="true" shadowCol="140419" srcRow="3579" trgRow="4168" color="EX-red" />
    <link srcID="12078" trgID="12726" rel="rRr" directed="false" shadow="true" shadowCol="140420" srcRow="3636" trgRow="4168" color="EX-dark-orange" />
    <link srcID="13625" trgID="12726" rel="rRr" directed="false" shadow="true" shadowCol="140421" srcRow="3641" trgRow="4168" color="EX-dark-gray-purple" />
    <link srcID="11866" trgID="12726" rel="rRr" directed="false" shadow="true" shadowCol="140422" srcRow="3648" trgRow="4168" color="EX-cyan" />
    <link srcID="12726" trgID="11380" rel="rRr" directed="false" shadow="true" shadowCol="140423" srcRow="4168" trgRow="3658" color="EX-yellow-orange" />
    <link srcID="10927" trgID="12726" rel="rRr" directed="false" shadow="true" shadowCol="140424" srcRow="3732" trgRow="4168" color="EX-pure-blue" />
    <link srcID="12726" trgID="12725" rel="rRr" directed="false" shadow="true" shadowCol="140425" srcRow="4168" trgRow="3792" color="EX-dark-yellow-green" />
    <link srcID="11040" trgID="12726" rel="rRr" directed="false" shadow="true" shadowCol="140426" srcRow="3856" trgRow="4168" color="EX-dark-magenta" />
    <link srcID="11667" trgID="12726" rel="rRr" directed="false" shadow="true" shadowCol="140427" srcRow="3938" trgRow="4168" color="EX-dark-green" />
    <link srcID="11984" trgID="12726" rel="rRr" directed="false" shadow="true" shadowCol="140428" srcRow="3956" trgRow="4168" color="EX-blue-magenta" />
    <link srcID="12021" trgID="12726" rel="rRr" directed="false" shadow="true" shadowCol="140429" srcRow="3970" trgRow="4168" color="EX-yellow-green" />
    <link srcID="11022" trgID="12726" rel="rRr" directed="false" shadow="true" shadowCol="140430" srcRow="3995" trgRow="4168" color="EX-magenta" />
    <link srcID="10740" trgID="12726" rel="rRr" directed="false" shadow="true" shadowCol="140431" srcRow="4026" trgRow="4168" color="EX-green" />
    <link srcID="10983" trgID="12726" rel="rRr" directed="false" shadow="true" shadowCol="140432" srcRow="4028" trgRow="4168" color="EX-yellow" />
    <link srcID="11046" trgID="12726" rel="rRr" directed="false" shadow="true" shadowCol="140433" srcRow="4034" trgRow="4168" color="EX-purple" />
    <link srcID="12572" trgID="12726" rel="rRr" directed="false" shadow="true" shadowCol="140434" srcRow="4039" trgRow="4168" color="EX-dark-purple" />
    <link srcID="12540" trgID="12726" rel="rRr" directed="false" shadow="true" shadowCol="140435" srcRow="4104" trgRow="4168" color="EX-dark-red" />
    <link srcID="11212" trgID="12726" rel="rRr" directed="false" shadow="true" shadowCol="140436" srcRow="4114" trgRow="4168" color="EX-pale-green" />
    <link srcID="11080" trgID="12726" rel="rRr" directed="false" shadow="true" shadowCol="140437" srcRow="4117" trgRow="4168" color="EX-pale-blue" />
    <link srcID="12726" trgID="10648" rel="rRr" directed="false" shadow="true" shadowCol="140438" srcRow="4168" trgRow="4156" color="EX-dark-tan" />
    <link srcID="12025" trgID="12726" rel="rRr" directed="false" shadow="true" shadowCol="140439" srcRow="4165" trgRow="4168" color="EX-pale-blue-magenta" />
    <link srcID="12271" trgID="12726" rel="rRr" directed="false" shadow="true" shadowCol="140440" srcRow="4166" trgRow="4168" color="EX-pale-yellow orange" />
    <link srcID="13367" trgID="12726" rel="rRr" directed="false" shadow="true" shadowCol="140441" srcRow="4167" trgRow="4168" color="EX-medium-magenta" />
    <link srcID="13199" trgID="12726" rel="rRr" directed="false" shadow="false" column="78738" shadowCol="140442" srcRow="4169" trgRow="4168" color="EX-pale-red" />
    <link srcID="11209" trgID="12726" rel="rRr" directed="false" shadow="false" column="78739" shadowCol="140443" srcRow="4171" trgRow="4168" color="EX-pale-cyan" />
    <link srcID="13776" trgID="12726" rel="rRr" directed="false" shadow="false" column="78740" shadowCol="140444" srcRow="4180" trgRow="4168" color="EX-pale-yellow-green" />
    <link srcID="11343" trgID="12726" rel="rRr" directed="false" shadow="false" column="78741" shadowCol="140445" srcRow="4212" trgRow="4168" color="EX-pale-purple" />
    <link srcID="11396" trgID="12726" rel="rRr" directed="false" shadow="false" column="78742" shadowCol="140446" srcRow="4233" trgRow="4168" color="EX-pale-magenta" />
    <link srcID="12345" trgID="12726" rel="rRr" directed="false" shadow="false" column="78743" shadowCol="140447" srcRow="4293" trgRow="4168" color="EX-pale-red-orange" />
    <link srcID="13344" trgID="12726" rel="rRr" directed="false" shadow="false" column="78744" shadowCol="140448" srcRow="4344" trgRow="4168" color="EX-blue" />
    <link srcID="12848" trgID="12726" rel="rRr" directed="false" shadow="false" column="78745" shadowCol="140449" srcRow="4370" trgRow="4168" color="EX-orange" />
    <link srcID="11829" trgID="12726" rel="rRr" directed="false" shadow="false" column="78746" shadowCol="140450" srcRow="4394" trgRow="4168" color="EX-dark-cyan" />
    <link srcID="11985" trgID="12726" rel="rRr" directed="false" shadow="false" column="78747" shadowCol="140451" srcRow="4567" trgRow="4168" color="EX-red" />
    <link srcID="11361" trgID="12726" rel="rRr" directed="false" shadow="false" column="78748" shadowCol="140452" srcRow="4660" trgRow="4168" color="EX-dark-orange" />
    <link srcID="13911" trgID="12726" rel="rRr" directed="false" shadow="false" column="78749" shadowCol="140453" srcRow="4701" trgRow="4168" color="EX-dark-gray-purple" />
    <link srcID="13641" trgID="12726" rel="rRr" directed="false" shadow="false" column="78750" shadowCol="140454" srcRow="4777" trgRow="4168" color="EX-cyan" />
    <link srcID="12726" trgID="10787" rel="rRr" directed="false" shadow="false" column="78751" shadowCol="140455" srcRow="4168" trgRow="4783" color="EX-yellow-orange" />
    <link srcID="11084" trgID="12726" rel="rRr" directed="false" shadow="false" column="78752" shadowCol="140456" srcRow="4841" trgRow="4168" color="EX-pure-blue" />
    <link srcID="13764" trgID="12726" rel="rRr" directed="false" shadow="false" column="78753" shadowCol="140457" srcRow="4879" trgRow="4168" color="EX-dark-yellow-green" />
    <link srcID="11965" trgID="12726" rel="rRr" directed="false" shadow="false" column="78754" shadowCol="140458" srcRow="4888" trgRow="4168" color="EX-dark-magenta" />
    <link srcID="11390" trgID="12726" rel="rRr" directed="false" shadow="false" column="78755" shadowCol="140459" srcRow="4927" trgRow="4168" color="EX-dark-green" />
    <link srcID="11737" trgID="12726" rel="rRr" directed="false" shadow="false" column="78756" shadowCol="140460" srcRow="5061" trgRow="4168" color="EX-blue-magenta" />
    <link srcID="12868" trgID="12726" rel="rRr" directed="false" shadow="false" column="78757" shadowCol="140461" srcRow="5075" trgRow="4168" color="EX-yellow-green" />
    <link srcID="12125" trgID="12726" rel="rRr" directed="false" shadow="false" column="78758" shadowCol="140462" srcRow="5091" trgRow="4168" color="EX-magenta" />
    <link srcID="11765" trgID="12726" rel="rRr" directed="false" shadow="false" column="78759" shadowCol="140463" srcRow="5392" trgRow="4168" color="EX-green" />
    <link srcID="13828" trgID="12726" rel="rRr" directed="false" shadow="false" column="78760" shadowCol="140464" srcRow="5566" trgRow="4168" color="EX-yellow" />
    <link srcID="13172" trgID="12726" rel="rRr" directed="false" shadow="false" column="78761" shadowCol="140465" srcRow="5579" trgRow="4168" color="EX-purple" />
    <link srcID="13199" trgID="10687" rel="rRr" directed="false" shadow="true" shadowCol="140466" srcRow="4169" trgRow="3453" color="EX-dark-purple" />
    <link srcID="13199" trgID="10948" rel="rRr" directed="false" shadow="true" shadowCol="140467" srcRow="4169" trgRow="3461" color="EX-dark-red" />
    <link srcID="10703" trgID="13199" rel="rRr" directed="false" shadow="true" shadowCol="140468" srcRow="3462" trgRow="4169" color="EX-pale-green" />
    <link srcID="13199" trgID="11028" rel="rRr" directed="false" shadow="true" shadowCol="140469" srcRow="4169" trgRow="3464" color="EX-pale-blue" />
    <link srcID="13199" trgID="11842" rel="rRr" directed="false" shadow="true" shadowCol="140470" srcRow="4169" trgRow="3478" color="EX-dark-tan" />
    <link srcID="13199" trgID="11192" rel="rRr" directed="false" shadow="true" shadowCol="140471" srcRow="4169" trgRow="3524" color="EX-pale-blue-magenta" />
    <link srcID="13199" trgID="12229" rel="rRr" directed="false" shadow="true" shadowCol="140472" srcRow="4169" trgRow="3531" color="EX-pale-yellow orange" />
    <link srcID="13199" trgID="12276" rel="rRr" directed="false" shadow="true" shadowCol="140473" srcRow="4169" trgRow="3532" color="EX-medium-magenta" />
    <link srcID="13199" trgID="10936" rel="rRr" directed="false" shadow="true" shadowCol="140474" srcRow="4169" trgRow="3534" color="EX-pale-red" />
    <link srcID="13199" trgID="11181" rel="rRr" directed="false" shadow="true" shadowCol="140475" srcRow="4169" trgRow="3549" color="EX-pale-cyan" />
    <link srcID="13199" trgID="10945" rel="rRr" directed="false" shadow="true" shadowCol="140476" srcRow="4169" trgRow="3553" color="EX-pale-yellow-green" />
    <link srcID="13199" trgID="10951" rel="rRr" directed="false" shadow="true" shadowCol="140477" srcRow="4169" trgRow="3554" color="EX-pale-purple" />
    <link srcID="13199" trgID="11401" rel="rRr" directed="false" shadow="true" shadowCol="140478" srcRow="4169" trgRow="3558" color="EX-pale-magenta" />
    <link srcID="13199" trgID="11002" rel="rRr" directed="false" shadow="true" shadowCol="140479" srcRow="4169" trgRow="3574" color="EX-pale-red-orange" />
    <link srcID="13199" trgID="11021" rel="rRr" directed="false" shadow="true" shadowCol="140480" srcRow="4169" trgRow="3575" color="EX-blue" />
    <link srcID="13199" trgID="12247" rel="rRr" directed="false" shadow="true" shadowCol="140481" srcRow="4169" trgRow="3596" color="EX-orange" />
    <link srcID="13199" trgID="13850" rel="rRr" directed="false" shadow="true" shadowCol="140482" srcRow="4169" trgRow="3612" color="EX-dark-cyan" />
    <link srcID="13199" trgID="12741" rel="rRr" directed="false" shadow="true" shadowCol="140483" srcRow="4169" trgRow="3613" color="EX-red" />
    <link srcID="13199" trgID="10825" rel="rRr" directed="false" shadow="true" shadowCol="140484" srcRow="4169" trgRow="3614" color="EX-dark-orange" />
    <link srcID="13199" trgID="11143" rel="rRr" directed="false" shadow="true" shadowCol="140485" srcRow="4169" trgRow="3615" color="EX-dark-gray-purple" />
    <link srcID="13199" trgID="11159" rel="rRr" directed="false" shadow="true" shadowCol="140486" srcRow="4169" trgRow="3618" color="EX-cyan" />
    <link srcID="13199" trgID="11152" rel="rRr" directed="false" shadow="true" shadowCol="140487" srcRow="4169" trgRow="3619" color="EX-yellow-orange" />
    <link srcID="13199" trgID="11144" rel="rRr" directed="false" shadow="true" shadowCol="140488" srcRow="4169" trgRow="3620" color="EX-pure-blue" />
    <link srcID="13199" trgID="11198" rel="rRr" directed="false" shadow="true" shadowCol="140489" srcRow="4169" trgRow="3623" color="EX-dark-yellow-green" />
    <link srcID="13199" trgID="13261" rel="rRr" directed="false" shadow="true" shadowCol="140490" srcRow="4169" trgRow="3626" color="EX-dark-magenta" />
    <link srcID="13199" trgID="11186" rel="rRr" directed="false" shadow="true" shadowCol="140491" srcRow="4169" trgRow="3630" color="EX-dark-green" />
    <link srcID="13199" trgID="11200" rel="rRr" directed="false" shadow="true" shadowCol="140492" srcRow="4169" trgRow="3688" color="EX-blue-magenta" />
    <link srcID="13199" trgID="11667" rel="rRr" directed="false" shadow="true" shadowCol="140493" srcRow="4169" trgRow="3938" color="EX-yellow-green" />
    <link srcID="13199" trgID="11199" rel="rRr" directed="false" shadow="true" shadowCol="140494" srcRow="4169" trgRow="3959" color="EX-magenta" />
    <link srcID="13199" trgID="11183" rel="rRr" directed="false" shadow="true" shadowCol="140495" srcRow="4169" trgRow="3980" color="EX-green" />
    <link srcID="13199" trgID="12698" rel="rRr" directed="false" shadow="true" shadowCol="140496" srcRow="4169" trgRow="3983" color="EX-yellow" />
    <link srcID="13199" trgID="11022" rel="rRr" directed="false" shadow="true" shadowCol="140497" srcRow="4169" trgRow="3995" color="EX-purple" />
    <link srcID="13199" trgID="11774" rel="rRr" directed="false" shadow="true" shadowCol="140498" srcRow="4169" trgRow="4095" color="EX-dark-purple" />
    <link srcID="13199" trgID="12726" rel="rRr" directed="false" shadow="true" shadowCol="140499" srcRow="4169" trgRow="4168" color="EX-dark-red" />
    <link srcID="13199" trgID="11209" rel="rRr" directed="false" shadow="false" column="78762" shadowCol="140500" srcRow="4169" trgRow="4171" color="EX-pale-green" />
    <link srcID="13199" trgID="11201" rel="rRr" directed="false" shadow="false" column="78763" shadowCol="140501" srcRow="4169" trgRow="4188" color="EX-pale-blue" />
    <link srcID="13199" trgID="11396" rel="rRr" directed="false" shadow="false" column="78764" shadowCol="140502" srcRow="4169" trgRow="4233" color="EX-dark-tan" />
    <link srcID="13199" trgID="10652" rel="rRr" directed="false" shadow="false" column="78765" shadowCol="140503" srcRow="4169" trgRow="4239" color="EX-pale-blue-magenta" />
    <link srcID="13199" trgID="13887" rel="rRr" directed="false" shadow="false" column="78766" shadowCol="140504" srcRow="4169" trgRow="4267" color="EX-pale-yellow orange" />
    <link srcID="13199" trgID="11195" rel="rRr" directed="false" shadow="false" column="78767" shadowCol="140505" srcRow="4169" trgRow="4290" color="EX-medium-magenta" />
    <link srcID="13199" trgID="12832" rel="rRr" directed="false" shadow="false" column="78768" shadowCol="140506" srcRow="4169" trgRow="4371" color="EX-pale-red" />
    <link srcID="13199" trgID="11000" rel="rRr" directed="false" shadow="false" column="78769" shadowCol="140507" srcRow="4169" trgRow="4458" color="EX-pale-cyan" />
    <link srcID="13199" trgID="11121" rel="rRr" directed="false" shadow="false" column="78770" shadowCol="140508" srcRow="4169" trgRow="4531" color="EX-pale-yellow-green" />
    <link srcID="13199" trgID="12905" rel="rRr" directed="false" shadow="false" column="78771" shadowCol="140509" srcRow="4169" trgRow="4577" color="EX-pale-purple" />
    <link srcID="13199" trgID="11202" rel="rRr" directed="false" shadow="false" column="78772" shadowCol="140510" srcRow="4169" trgRow="4690" color="EX-pale-magenta" />
    <link srcID="13199" trgID="13919" rel="rRr" directed="false" shadow="false" column="78773" shadowCol="140511" srcRow="4169" trgRow="4816" color="EX-pale-red-orange" />
    <link srcID="13199" trgID="12868" rel="rRr" directed="false" shadow="false" column="78774" shadowCol="140512" srcRow="4169" trgRow="5075" color="EX-blue" />
    <link srcID="13199" trgID="14007" rel="rRr" directed="false" shadow="false" column="78775" shadowCol="140513" srcRow="4169" trgRow="5104" color="EX-orange" />
    <link srcID="13199" trgID="11208" rel="rRr" directed="false" shadow="false" column="78776" shadowCol="140514" srcRow="4169" trgRow="5434" color="EX-dark-cyan" />
    <link srcID="13199" trgID="11204" rel="rRr" directed="false" shadow="false" column="78777" shadowCol="140515" srcRow="4169" trgRow="5460" color="EX-red" />
    <link srcID="13199" trgID="11119" rel="rRr" directed="false" shadow="false" column="78778" shadowCol="140516" srcRow="4169" trgRow="5668" color="EX-dark-orange" />
    <link srcID="11044" trgID="11434" rel="rRr" directed="false" shadow="true" shadowCol="140517" srcRow="4170" trgRow="2446" color="EX-dark-gray-purple" />
    <link srcID="11044" trgID="10911" rel="rRr" directed="false" shadow="true" shadowCol="140518" srcRow="4170" trgRow="2548" color="EX-cyan" />
    <link srcID="10963" trgID="11044" rel="rRr" directed="false" shadow="true" shadowCol="140519" srcRow="3460" trgRow="4170" color="EX-yellow-orange" />
    <link srcID="11809" trgID="11044" rel="rRr" directed="false" shadow="true" shadowCol="140520" srcRow="3469" trgRow="4170" color="EX-pure-blue" />
    <link srcID="11044" trgID="11323" rel="rRr" directed="false" shadow="true" shadowCol="140521" srcRow="4170" trgRow="3475" color="EX-dark-yellow-green" />
    <link srcID="12231" trgID="11044" rel="rRr" directed="false" shadow="true" shadowCol="140522" srcRow="3506" trgRow="4170" color="EX-dark-magenta" />
    <link srcID="12229" trgID="11044" rel="rRr" directed="false" shadow="true" shadowCol="140523" srcRow="3531" trgRow="4170" color="EX-dark-green" />
    <link srcID="11044" trgID="12276" rel="rRr" directed="false" shadow="true" shadowCol="140524" srcRow="4170" trgRow="3532" color="EX-blue-magenta" />
    <link srcID="11044" trgID="11885" rel="rRr" directed="false" shadow="true" shadowCol="140525" srcRow="4170" trgRow="3533" color="EX-yellow-green" />
    <link srcID="11044" trgID="11875" rel="rRr" directed="false" shadow="true" shadowCol="140526" srcRow="4170" trgRow="3540" color="EX-magenta" />
    <link srcID="11044" trgID="13625" rel="rRr" directed="false" shadow="true" shadowCol="140527" srcRow="4170" trgRow="3641" color="EX-green" />
    <link srcID="11044" trgID="11938" rel="rRr" directed="false" shadow="true" shadowCol="140528" srcRow="4170" trgRow="3770" color="EX-yellow" />
    <link srcID="12771" trgID="11044" rel="rRr" directed="false" shadow="true" shadowCol="140529" srcRow="3850" trgRow="4170" color="EX-purple" />
    <link srcID="11044" trgID="12757" rel="rRr" directed="false" shadow="true" shadowCol="140530" srcRow="4170" trgRow="3871" color="EX-dark-purple" />
    <link srcID="11044" trgID="13310" rel="rRr" directed="false" shadow="true" shadowCol="140531" srcRow="4170" trgRow="3872" color="EX-dark-red" />
    <link srcID="11044" trgID="13435" rel="rRr" directed="false" shadow="true" shadowCol="140532" srcRow="4170" trgRow="4005" color="EX-pale-green" />
    <link srcID="11044" trgID="10624" rel="rRr" directed="false" shadow="true" shadowCol="140533" srcRow="4170" trgRow="4013" color="EX-pale-blue" />
    <link srcID="10966" trgID="11044" rel="rRr" directed="false" shadow="true" shadowCol="140534" srcRow="4029" trgRow="4170" color="EX-dark-tan" />
    <link srcID="11044" trgID="11877" rel="rRr" directed="false" shadow="true" shadowCol="140535" srcRow="4170" trgRow="4062" color="EX-pale-blue-magenta" />
    <link srcID="13207" trgID="11044" rel="rRr" directed="false" shadow="false" column="78779" shadowCol="140536" srcRow="4254" trgRow="4170" color="EX-pale-yellow orange" />
    <link srcID="11566" trgID="11044" rel="rRr" directed="false" shadow="false" column="78780" shadowCol="140537" srcRow="4288" trgRow="4170" color="EX-medium-magenta" />
    <link srcID="11044" trgID="12838" rel="rRr" directed="false" shadow="false" column="78781" shadowCol="140538" srcRow="4170" trgRow="4343" color="EX-pale-red" />
    <link srcID="11044" trgID="12202" rel="rRr" directed="false" shadow="false" column="78782" shadowCol="140539" srcRow="4170" trgRow="4393" color="EX-pale-cyan" />
    <link srcID="11049" trgID="11044" rel="rRr" directed="false" shadow="false" column="78783" shadowCol="140540" srcRow="4424" trgRow="4170" color="EX-pale-yellow-green" />
    <link srcID="11044" trgID="11038" rel="rRr" directed="false" shadow="false" column="78784" shadowCol="140541" srcRow="4170" trgRow="4479" color="EX-pale-purple" />
    <link srcID="11044" trgID="13813" rel="rRr" directed="false" shadow="false" column="78785" shadowCol="140542" srcRow="4170" trgRow="5255" color="EX-pale-magenta" />
    <link srcID="11044" trgID="11891" rel="rRr" directed="false" shadow="false" column="78786" shadowCol="140543" srcRow="4170" trgRow="5475" color="EX-pale-red-orange" />
    <link srcID="11044" trgID="11480" rel="rRr" directed="false" shadow="false" column="78787" shadowCol="140544" srcRow="4170" trgRow="5511" color="EX-blue" />
    <link srcID="10716" trgID="11044" rel="rRr" directed="false" shadow="false" column="78788" shadowCol="140545" srcRow="5798" trgRow="4170" color="EX-orange" />
    <link srcID="11209" trgID="11466" rel="rRr" directed="false" shadow="true" shadowCol="140546" srcRow="4171" trgRow="2509" color="EX-dark-cyan" />
    <link srcID="10687" trgID="11209" rel="rRr" directed="false" shadow="true" shadowCol="140547" srcRow="3453" trgRow="4171" color="EX-red" />
    <link srcID="11209" trgID="11881" rel="rRr" directed="false" shadow="true" shadowCol="140548" srcRow="4171" trgRow="3497" color="EX-dark-orange" />
    <link srcID="12231" trgID="11209" rel="rRr" directed="false" shadow="true" shadowCol="140549" srcRow="3506" trgRow="4171" color="EX-dark-gray-purple" />
    <link srcID="12229" trgID="11209" rel="rRr" directed="false" shadow="true" shadowCol="140550" srcRow="3531" trgRow="4171" color="EX-cyan" />
    <link srcID="11209" trgID="12276" rel="rRr" directed="false" shadow="true" shadowCol="140551" srcRow="4171" trgRow="3532" color="EX-yellow-orange" />
    <link srcID="10936" trgID="11209" rel="rRr" directed="false" shadow="true" shadowCol="140552" srcRow="3534" trgRow="4171" color="EX-pure-blue" />
    <link srcID="11209" trgID="10951" rel="rRr" directed="false" shadow="true" shadowCol="140553" srcRow="4171" trgRow="3554" color="EX-dark-yellow-green" />
    <link srcID="11209" trgID="11380" rel="rRr" directed="false" shadow="true" shadowCol="140554" srcRow="4171" trgRow="3658" color="EX-dark-magenta" />
    <link srcID="12497" trgID="11209" rel="rRr" directed="false" shadow="true" shadowCol="140555" srcRow="3766" trgRow="4171" color="EX-dark-green" />
    <link srcID="11437" trgID="11209" rel="rRr" directed="false" shadow="true" shadowCol="140556" srcRow="3847" trgRow="4171" color="EX-blue-magenta" />
    <link srcID="11667" trgID="11209" rel="rRr" directed="false" shadow="true" shadowCol="140557" srcRow="3938" trgRow="4171" color="EX-yellow-green" />
    <link srcID="11629" trgID="11209" rel="rRr" directed="false" shadow="true" shadowCol="140558" srcRow="3945" trgRow="4171" color="EX-magenta" />
    <link srcID="11209" trgID="10808" rel="rRr" directed="false" shadow="true" shadowCol="140559" srcRow="4171" trgRow="3951" color="EX-green" />
    <link srcID="11209" trgID="11864" rel="rRr" directed="false" shadow="true" shadowCol="140560" srcRow="4171" trgRow="3955" color="EX-yellow" />
    <link srcID="11199" trgID="11209" rel="rRr" directed="false" shadow="true" shadowCol="140561" srcRow="3959" trgRow="4171" color="EX-purple" />
    <link srcID="10981" trgID="11209" rel="rRr" directed="false" shadow="true" shadowCol="140562" srcRow="4141" trgRow="4171" color="EX-dark-purple" />
    <link srcID="11209" trgID="12726" rel="rRr" directed="false" shadow="true" shadowCol="140563" srcRow="4171" trgRow="4168" color="EX-dark-red" />
    <link srcID="13199" trgID="11209" rel="rRr" directed="false" shadow="true" shadowCol="140564" srcRow="4169" trgRow="4171" color="EX-pale-green" />
    <link srcID="12832" trgID="11209" rel="rRr" directed="false" shadow="false" column="78789" shadowCol="140565" srcRow="4371" trgRow="4171" color="EX-pale-blue" />
    <link srcID="10620" trgID="11209" rel="rRr" directed="false" shadow="false" column="78790" shadowCol="140566" srcRow="4460" trgRow="4171" color="EX-dark-tan" />
    <link srcID="11243" trgID="11209" rel="rRr" directed="false" shadow="false" column="78791" shadowCol="140567" srcRow="5748" trgRow="4171" color="EX-pale-blue-magenta" />
    <link srcID="12895" trgID="10607" rel="rRr" directed="false" shadow="true" shadowCol="140568" srcRow="4172" trgRow="2550" color="EX-pale-yellow orange" />
    <link srcID="12895" trgID="13955" rel="rRr" directed="false" shadow="true" shadowCol="140569" srcRow="4172" trgRow="2754" color="EX-medium-magenta" />
    <link srcID="10688" trgID="12895" rel="rRr" directed="false" shadow="true" shadowCol="140570" srcRow="3450" trgRow="4172" color="EX-pale-red" />
    <link srcID="10687" trgID="12895" rel="rRr" directed="false" shadow="true" shadowCol="140571" srcRow="3453" trgRow="4172" color="EX-pale-cyan" />
    <link srcID="12895" trgID="10708" rel="rRr" directed="false" shadow="true" shadowCol="140572" srcRow="4172" trgRow="3454" color="EX-pale-yellow-green" />
    <link srcID="10987" trgID="12895" rel="rRr" directed="false" shadow="true" shadowCol="140573" srcRow="3457" trgRow="4172" color="EX-pale-purple" />
    <link srcID="12895" trgID="14039" rel="rRr" directed="false" shadow="true" shadowCol="140574" srcRow="4172" trgRow="3459" color="EX-pale-magenta" />
    <link srcID="10963" trgID="12895" rel="rRr" directed="false" shadow="true" shadowCol="140575" srcRow="3460" trgRow="4172" color="EX-pale-red-orange" />
    <link srcID="12766" trgID="12895" rel="rRr" directed="false" shadow="true" shadowCol="140576" srcRow="3463" trgRow="4172" color="EX-blue" />
    <link srcID="12895" trgID="11388" rel="rRr" directed="false" shadow="true" shadowCol="140577" srcRow="4172" trgRow="3485" color="EX-orange" />
    <link srcID="12895" trgID="13183" rel="rRr" directed="false" shadow="true" shadowCol="140578" srcRow="4172" trgRow="3535" color="EX-dark-cyan" />
    <link srcID="12895" trgID="13284" rel="rRr" directed="false" shadow="true" shadowCol="140579" srcRow="4172" trgRow="3606" color="EX-red" />
    <link srcID="12895" trgID="11874" rel="rRr" directed="false" shadow="true" shadowCol="140580" srcRow="4172" trgRow="3640" color="EX-dark-orange" />
    <link srcID="12895" trgID="13176" rel="rRr" directed="false" shadow="true" shadowCol="140581" srcRow="4172" trgRow="3655" color="EX-dark-gray-purple" />
    <link srcID="11691" trgID="12895" rel="rRr" directed="false" shadow="true" shadowCol="140582" srcRow="3670" trgRow="4172" color="EX-cyan" />
    <link srcID="11573" trgID="12895" rel="rRr" directed="false" shadow="true" shadowCol="140583" srcRow="3680" trgRow="4172" color="EX-yellow-orange" />
    <link srcID="12895" trgID="11168" rel="rRr" directed="false" shadow="true" shadowCol="140584" srcRow="4172" trgRow="3710" color="EX-pure-blue" />
    <link srcID="10927" trgID="12895" rel="rRr" directed="false" shadow="true" shadowCol="140585" srcRow="3732" trgRow="4172" color="EX-dark-yellow-green" />
    <link srcID="12895" trgID="11883" rel="rRr" directed="false" shadow="true" shadowCol="140586" srcRow="4172" trgRow="3750" color="EX-dark-magenta" />
    <link srcID="12895" trgID="12951" rel="rRr" directed="false" shadow="true" shadowCol="140587" srcRow="4172" trgRow="3816" color="EX-dark-green" />
    <link srcID="12895" trgID="11851" rel="rRr" directed="false" shadow="true" shadowCol="140588" srcRow="4172" trgRow="3832" color="EX-blue-magenta" />
    <link srcID="12895" trgID="12942" rel="rRr" directed="false" shadow="true" shadowCol="140589" srcRow="4172" trgRow="3838" color="EX-yellow-green" />
    <link srcID="12895" trgID="11324" rel="rRr" directed="false" shadow="true" shadowCol="140590" srcRow="4172" trgRow="3840" color="EX-magenta" />
    <link srcID="13015" trgID="12895" rel="rRr" directed="false" shadow="true" shadowCol="140591" srcRow="3896" trgRow="4172" color="EX-green" />
    <link srcID="12855" trgID="12895" rel="rRr" directed="false" shadow="true" shadowCol="140592" srcRow="3898" trgRow="4172" color="EX-yellow" />
    <link srcID="11879" trgID="12895" rel="rRr" directed="false" shadow="true" shadowCol="140593" srcRow="3924" trgRow="4172" color="EX-purple" />
    <link srcID="10964" trgID="12895" rel="rRr" directed="false" shadow="true" shadowCol="140594" srcRow="3965" trgRow="4172" color="EX-dark-purple" />
    <link srcID="12021" trgID="12895" rel="rRr" directed="false" shadow="true" shadowCol="140595" srcRow="3970" trgRow="4172" color="EX-dark-red" />
    <link srcID="12895" trgID="12957" rel="rRr" directed="false" shadow="true" shadowCol="140596" srcRow="4172" trgRow="3981" color="EX-pale-green" />
    <link srcID="12895" trgID="13779" rel="rRr" directed="false" shadow="true" shadowCol="140597" srcRow="4172" trgRow="4015" color="EX-pale-blue" />
    <link srcID="11431" trgID="12895" rel="rRr" directed="false" shadow="true" shadowCol="140598" srcRow="4069" trgRow="4172" color="EX-dark-tan" />
    <link srcID="12895" trgID="11404" rel="rRr" directed="false" shadow="true" shadowCol="140599" srcRow="4172" trgRow="4073" color="EX-pale-blue-magenta" />
    <link srcID="10767" trgID="12895" rel="rRr" directed="false" shadow="true" shadowCol="140600" srcRow="4101" trgRow="4172" color="EX-pale-yellow orange" />
    <link srcID="10917" trgID="12895" rel="rRr" directed="false" shadow="true" shadowCol="140601" srcRow="4132" trgRow="4172" color="EX-medium-magenta" />
    <link srcID="11835" trgID="12895" rel="rRr" directed="false" shadow="true" shadowCol="140602" srcRow="4159" trgRow="4172" color="EX-pale-red" />
    <link srcID="12895" trgID="11337" rel="rRr" directed="false" shadow="false" column="78792" shadowCol="140603" srcRow="4172" trgRow="4272" color="EX-pale-cyan" />
    <link srcID="12895" trgID="11517" rel="rRr" directed="false" shadow="false" column="78793" shadowCol="140604" srcRow="4172" trgRow="4368" color="EX-pale-yellow-green" />
    <link srcID="12895" trgID="11829" rel="rRr" directed="false" shadow="false" column="78794" shadowCol="140605" srcRow="4172" trgRow="4394" color="EX-pale-purple" />
    <link srcID="11617" trgID="12895" rel="rRr" directed="false" shadow="false" column="78795" shadowCol="140606" srcRow="4415" trgRow="4172" color="EX-pale-magenta" />
    <link srcID="11955" trgID="12895" rel="rRr" directed="false" shadow="false" column="78796" shadowCol="140607" srcRow="4436" trgRow="4172" color="EX-pale-red-orange" />
    <link srcID="12895" trgID="12422" rel="rRr" directed="false" shadow="false" column="78797" shadowCol="140608" srcRow="4172" trgRow="4450" color="EX-blue" />
    <link srcID="12587" trgID="12895" rel="rRr" directed="false" shadow="false" column="78798" shadowCol="140609" srcRow="4453" trgRow="4172" color="EX-orange" />
    <link srcID="12895" trgID="12490" rel="rRr" directed="false" shadow="false" column="78799" shadowCol="140610" srcRow="4172" trgRow="4471" color="EX-dark-cyan" />
    <link srcID="12805" trgID="12895" rel="rRr" directed="false" shadow="false" column="78800" shadowCol="140611" srcRow="4560" trgRow="4172" color="EX-red" />
    <link srcID="12895" trgID="10811" rel="rRr" directed="false" shadow="false" column="78801" shadowCol="140612" srcRow="4172" trgRow="4573" color="EX-dark-orange" />
    <link srcID="12895" trgID="11519" rel="rRr" directed="false" shadow="false" column="78802" shadowCol="140613" srcRow="4172" trgRow="4710" color="EX-dark-gray-purple" />
    <link srcID="12895" trgID="11379" rel="rRr" directed="false" shadow="false" column="78803" shadowCol="140614" srcRow="4172" trgRow="4772" color="EX-cyan" />
    <link srcID="12895" trgID="12636" rel="rRr" directed="false" shadow="false" column="78804" shadowCol="140615" srcRow="4172" trgRow="4775" color="EX-yellow-orange" />
    <link srcID="12895" trgID="11182" rel="rRr" directed="false" shadow="false" column="78805" shadowCol="140616" srcRow="4172" trgRow="4784" color="EX-pure-blue" />
    <link srcID="11064" trgID="12895" rel="rRr" directed="false" shadow="false" column="78806" shadowCol="140617" srcRow="4801" trgRow="4172" color="EX-dark-yellow-green" />
    <link srcID="13849" trgID="12895" rel="rRr" directed="false" shadow="false" column="78807" shadowCol="140618" srcRow="4802" trgRow="4172" color="EX-dark-magenta" />
    <link srcID="12895" trgID="12528" rel="rRr" directed="false" shadow="false" column="78808" shadowCol="140619" srcRow="4172" trgRow="4840" color="EX-dark-green" />
    <link srcID="12895" trgID="13796" rel="rRr" directed="false" shadow="false" column="78809" shadowCol="140620" srcRow="4172" trgRow="4985" color="EX-blue-magenta" />
    <link srcID="10623" trgID="12895" rel="rRr" directed="false" shadow="false" column="78810" shadowCol="140621" srcRow="4997" trgRow="4172" color="EX-yellow-green" />
    <link srcID="11059" trgID="12895" rel="rRr" directed="false" shadow="false" column="78811" shadowCol="140622" srcRow="5059" trgRow="4172" color="EX-magenta" />
    <link srcID="12895" trgID="11968" rel="rRr" directed="false" shadow="false" column="78812" shadowCol="140623" srcRow="4172" trgRow="5092" color="EX-green" />
    <link srcID="12895" trgID="13857" rel="rRr" directed="false" shadow="false" column="78813" shadowCol="140624" srcRow="4172" trgRow="5109" color="EX-yellow" />
    <link srcID="11484" trgID="12895" rel="rRr" directed="false" shadow="false" column="78814" shadowCol="140625" srcRow="5137" trgRow="4172" color="EX-purple" />
    <link srcID="12895" trgID="12500" rel="rRr" directed="false" shadow="false" column="78815" shadowCol="140626" srcRow="4172" trgRow="5180" color="EX-dark-purple" />
    <link srcID="11367" trgID="12895" rel="rRr" directed="false" shadow="false" column="78816" shadowCol="140627" srcRow="5201" trgRow="4172" color="EX-dark-red" />
    <link srcID="12895" trgID="11094" rel="rRr" directed="false" shadow="false" column="78817" shadowCol="140628" srcRow="4172" trgRow="5472" color="EX-pale-green" />
    <link srcID="12895" trgID="11724" rel="rRr" directed="false" shadow="false" column="78818" shadowCol="140629" srcRow="4172" trgRow="5677" color="EX-pale-blue" />
    <link srcID="12272" trgID="11023" rel="rRr" directed="false" shadow="true" shadowCol="140630" srcRow="2444" trgRow="4173" color="EX-dark-tan" />
    <link srcID="11023" trgID="12530" rel="rRr" directed="false" shadow="true" shadowCol="140631" srcRow="4173" trgRow="3360" color="EX-pale-blue-magenta" />
    <link srcID="10688" trgID="11023" rel="rRr" directed="false" shadow="true" shadowCol="140632" srcRow="3450" trgRow="4173" color="EX-pale-yellow orange" />
    <link srcID="11023" trgID="10687" rel="rRr" directed="false" shadow="true" shadowCol="140633" srcRow="4173" trgRow="3453" color="EX-medium-magenta" />
    <link srcID="10963" trgID="11023" rel="rRr" directed="false" shadow="true" shadowCol="140634" srcRow="3460" trgRow="4173" color="EX-pale-red" />
    <link srcID="11023" trgID="10948" rel="rRr" directed="false" shadow="true" shadowCol="140635" srcRow="4173" trgRow="3461" color="EX-pale-cyan" />
    <link srcID="12766" trgID="11023" rel="rRr" directed="false" shadow="true" shadowCol="140636" srcRow="3463" trgRow="4173" color="EX-pale-yellow-green" />
    <link srcID="11669" trgID="11023" rel="rRr" directed="false" shadow="true" shadowCol="140637" srcRow="3470" trgRow="4173" color="EX-pale-purple" />
    <link srcID="11023" trgID="11969" rel="rRr" directed="false" shadow="true" shadowCol="140638" srcRow="4173" trgRow="3492" color="EX-pale-magenta" />
    <link srcID="11023" trgID="11881" rel="rRr" directed="false" shadow="true" shadowCol="140639" srcRow="4173" trgRow="3497" color="EX-pale-red-orange" />
    <link srcID="10710" trgID="11023" rel="rRr" directed="false" shadow="true" shadowCol="140640" srcRow="3508" trgRow="4173" color="EX-blue" />
    <link srcID="11689" trgID="11023" rel="rRr" directed="false" shadow="true" shadowCol="140641" srcRow="3529" trgRow="4173" color="EX-orange" />
    <link srcID="11023" trgID="10684" rel="rRr" directed="false" shadow="true" shadowCol="140642" srcRow="4173" trgRow="3530" color="EX-dark-cyan" />
    <link srcID="11023" trgID="13625" rel="rRr" directed="false" shadow="true" shadowCol="140643" srcRow="4173" trgRow="3641" color="EX-red" />
    <link srcID="10973" trgID="11023" rel="rRr" directed="false" shadow="true" shadowCol="140644" srcRow="3662" trgRow="4173" color="EX-dark-orange" />
    <link srcID="11023" trgID="12168" rel="rRr" directed="false" shadow="true" shadowCol="140645" srcRow="4173" trgRow="3704" color="EX-dark-gray-purple" />
    <link srcID="11023" trgID="11043" rel="rRr" directed="false" shadow="true" shadowCol="140646" srcRow="4173" trgRow="3806" color="EX-cyan" />
    <link srcID="12405" trgID="11023" rel="rRr" directed="false" shadow="true" shadowCol="140647" srcRow="3870" trgRow="4173" color="EX-yellow-orange" />
    <link srcID="11023" trgID="10731" rel="rRr" directed="false" shadow="true" shadowCol="140648" srcRow="4173" trgRow="3927" color="EX-pure-blue" />
    <link srcID="11548" trgID="11023" rel="rRr" directed="false" shadow="true" shadowCol="140649" srcRow="4008" trgRow="4173" color="EX-dark-yellow-green" />
    <link srcID="11023" trgID="11858" rel="rRr" directed="false" shadow="true" shadowCol="140650" srcRow="4173" trgRow="4011" color="EX-dark-magenta" />
    <link srcID="10965" trgID="11023" rel="rRr" directed="false" shadow="true" shadowCol="140651" srcRow="4018" trgRow="4173" color="EX-dark-green" />
    <link srcID="10966" trgID="11023" rel="rRr" directed="false" shadow="true" shadowCol="140652" srcRow="4029" trgRow="4173" color="EX-blue-magenta" />
    <link srcID="10976" trgID="11023" rel="rRr" directed="false" shadow="true" shadowCol="140653" srcRow="4030" trgRow="4173" color="EX-yellow-green" />
    <link srcID="11023" trgID="11045" rel="rRr" directed="false" shadow="true" shadowCol="140654" srcRow="4173" trgRow="4041" color="EX-magenta" />
    <link srcID="11023" trgID="11877" rel="rRr" directed="false" shadow="true" shadowCol="140655" srcRow="4173" trgRow="4062" color="EX-green" />
    <link srcID="11023" trgID="12676" rel="rRr" directed="false" shadow="true" shadowCol="140656" srcRow="4173" trgRow="4139" color="EX-yellow" />
    <link srcID="11023" trgID="11343" rel="rRr" directed="false" shadow="false" column="78819" shadowCol="140657" srcRow="4173" trgRow="4212" color="EX-purple" />
    <link srcID="11023" trgID="11981" rel="rRr" directed="false" shadow="false" column="78820" shadowCol="140658" srcRow="4173" trgRow="4213" color="EX-dark-purple" />
    <link srcID="10913" trgID="11023" rel="rRr" directed="false" shadow="false" column="78821" shadowCol="140659" srcRow="4240" trgRow="4173" color="EX-dark-red" />
    <link srcID="11023" trgID="12375" rel="rRr" directed="false" shadow="false" column="78822" shadowCol="140660" srcRow="4173" trgRow="4255" color="EX-pale-green" />
    <link srcID="11023" trgID="11831" rel="rRr" directed="false" shadow="false" column="78823" shadowCol="140661" srcRow="4173" trgRow="4318" color="EX-pale-blue" />
    <link srcID="13162" trgID="11023" rel="rRr" directed="false" shadow="false" column="78824" shadowCol="140662" srcRow="4402" trgRow="4173" color="EX-dark-tan" />
    <link srcID="11023" trgID="12031" rel="rRr" directed="false" shadow="false" column="78825" shadowCol="140663" srcRow="4173" trgRow="4428" color="EX-pale-blue-magenta" />
    <link srcID="11023" trgID="11363" rel="rRr" directed="false" shadow="false" column="78826" shadowCol="140664" srcRow="4173" trgRow="4481" color="EX-pale-yellow orange" />
    <link srcID="11023" trgID="11454" rel="rRr" directed="false" shadow="false" column="78827" shadowCol="140665" srcRow="4173" trgRow="4497" color="EX-medium-magenta" />
    <link srcID="11023" trgID="11157" rel="rRr" directed="false" shadow="false" column="78828" shadowCol="140666" srcRow="4173" trgRow="4606" color="EX-pale-red" />
    <link srcID="12372" trgID="11023" rel="rRr" directed="false" shadow="false" column="78829" shadowCol="140667" srcRow="4671" trgRow="4173" color="EX-pale-cyan" />
    <link srcID="11023" trgID="11439" rel="rRr" directed="false" shadow="false" column="78830" shadowCol="140668" srcRow="4173" trgRow="4676" color="EX-pale-yellow-green" />
    <link srcID="11023" trgID="13458" rel="rRr" directed="false" shadow="false" column="78831" shadowCol="140669" srcRow="4173" trgRow="4832" color="EX-pale-purple" />
    <link srcID="13405" trgID="11023" rel="rRr" directed="false" shadow="false" column="78832" shadowCol="140670" srcRow="4849" trgRow="4173" color="EX-pale-magenta" />
    <link srcID="11023" trgID="12051" rel="rRr" directed="false" shadow="false" column="78833" shadowCol="140671" srcRow="4173" trgRow="4876" color="EX-pale-red-orange" />
    <link srcID="11023" trgID="11364" rel="rRr" directed="false" shadow="false" column="78834" shadowCol="140672" srcRow="4173" trgRow="5022" color="EX-blue" />
    <link srcID="11023" trgID="11070" rel="rRr" directed="false" shadow="false" column="78835" shadowCol="140673" srcRow="4173" trgRow="5068" color="EX-orange" />
    <link srcID="11616" trgID="11023" rel="rRr" directed="false" shadow="false" column="78836" shadowCol="140674" srcRow="5422" trgRow="4173" color="EX-dark-cyan" />
    <link srcID="11023" trgID="12581" rel="rRr" directed="false" shadow="false" column="78837" shadowCol="140675" srcRow="4173" trgRow="5425" color="EX-red" />
    <link srcID="11023" trgID="13936" rel="rRr" directed="false" shadow="false" column="78838" shadowCol="140676" srcRow="4173" trgRow="5438" color="EX-dark-orange" />
    <link srcID="11023" trgID="13746" rel="rRr" directed="false" shadow="false" column="78839" shadowCol="140677" srcRow="4173" trgRow="5593" color="EX-dark-gray-purple" />
    <link srcID="13423" trgID="13262" rel="rRr" directed="false" shadow="true" shadowCol="140678" srcRow="3041" trgRow="4174" color="EX-cyan" />
    <link srcID="10688" trgID="13262" rel="rRr" directed="false" shadow="true" shadowCol="140679" srcRow="3450" trgRow="4174" color="EX-yellow-orange" />
    <link srcID="10687" trgID="13262" rel="rRr" directed="false" shadow="true" shadowCol="140680" srcRow="3453" trgRow="4174" color="EX-pure-blue" />
    <link srcID="10708" trgID="13262" rel="rRr" directed="false" shadow="true" shadowCol="140681" srcRow="3454" trgRow="4174" color="EX-dark-yellow-green" />
    <link srcID="10963" trgID="13262" rel="rRr" directed="false" shadow="true" shadowCol="140682" srcRow="3460" trgRow="4174" color="EX-dark-magenta" />
    <link srcID="12766" trgID="13262" rel="rRr" directed="false" shadow="true" shadowCol="140683" srcRow="3463" trgRow="4174" color="EX-dark-green" />
    <link srcID="10959" trgID="13262" rel="rRr" directed="false" shadow="true" shadowCol="140684" srcRow="3473" trgRow="4174" color="EX-blue-magenta" />
    <link srcID="12231" trgID="13262" rel="rRr" directed="false" shadow="true" shadowCol="140685" srcRow="3506" trgRow="4174" color="EX-yellow-green" />
    <link srcID="13262" trgID="12755" rel="rRr" directed="false" shadow="true" shadowCol="140686" srcRow="4174" trgRow="3507" color="EX-magenta" />
    <link srcID="10710" trgID="13262" rel="rRr" directed="false" shadow="true" shadowCol="140687" srcRow="3508" trgRow="4174" color="EX-green" />
    <link srcID="13616" trgID="13262" rel="rRr" directed="false" shadow="true" shadowCol="140688" srcRow="3509" trgRow="4174" color="EX-yellow" />
    <link srcID="13369" trgID="13262" rel="rRr" directed="false" shadow="true" shadowCol="140689" srcRow="3517" trgRow="4174" color="EX-purple" />
    <link srcID="10936" trgID="13262" rel="rRr" directed="false" shadow="true" shadowCol="140690" srcRow="3534" trgRow="4174" color="EX-dark-purple" />
    <link srcID="13262" trgID="13174" rel="rRr" directed="false" shadow="true" shadowCol="140691" srcRow="4174" trgRow="3570" color="EX-dark-red" />
    <link srcID="13182" trgID="13262" rel="rRr" directed="false" shadow="true" shadowCol="140692" srcRow="3718" trgRow="4174" color="EX-pale-green" />
    <link srcID="12779" trgID="13262" rel="rRr" directed="false" shadow="true" shadowCol="140693" srcRow="3740" trgRow="4174" color="EX-pale-blue" />
    <link srcID="11191" trgID="13262" rel="rRr" directed="false" shadow="true" shadowCol="140694" srcRow="3777" trgRow="4174" color="EX-dark-tan" />
    <link srcID="12331" trgID="13262" rel="rRr" directed="false" shadow="true" shadowCol="140695" srcRow="3778" trgRow="4174" color="EX-pale-blue-magenta" />
    <link srcID="11080" trgID="13262" rel="rRr" directed="false" shadow="true" shadowCol="140696" srcRow="4117" trgRow="4174" color="EX-pale-yellow orange" />
    <link srcID="12102" trgID="13262" rel="rRr" directed="false" shadow="true" shadowCol="140697" srcRow="4131" trgRow="4174" color="EX-medium-magenta" />
    <link srcID="13774" trgID="13262" rel="rRr" directed="false" shadow="true" shadowCol="140698" srcRow="4137" trgRow="4174" color="EX-pale-red" />
    <link srcID="10620" trgID="13262" rel="rRr" directed="false" shadow="false" column="78840" shadowCol="140699" srcRow="4460" trgRow="4174" color="EX-pale-cyan" />
    <link srcID="11223" trgID="13262" rel="rRr" directed="false" shadow="false" column="78841" shadowCol="140700" srcRow="4588" trgRow="4174" color="EX-pale-yellow-green" />
    <link srcID="13398" trgID="13262" rel="rRr" directed="false" shadow="false" column="78842" shadowCol="140701" srcRow="4626" trgRow="4174" color="EX-pale-purple" />
    <link srcID="12029" trgID="13262" rel="rRr" directed="false" shadow="false" column="78843" shadowCol="140702" srcRow="4850" trgRow="4174" color="EX-pale-magenta" />
    <link srcID="11975" trgID="13262" rel="rRr" directed="false" shadow="false" column="78844" shadowCol="140703" srcRow="5343" trgRow="4174" color="EX-pale-red-orange" />
    <link srcID="11219" trgID="12142" rel="rRr" directed="false" shadow="true" shadowCol="140704" srcRow="4175" trgRow="2681" color="EX-blue" />
    <link srcID="10687" trgID="11219" rel="rRr" directed="false" shadow="true" shadowCol="140705" srcRow="3453" trgRow="4175" color="EX-orange" />
    <link srcID="11219" trgID="10708" rel="rRr" directed="false" shadow="true" shadowCol="140706" srcRow="4175" trgRow="3454" color="EX-dark-cyan" />
    <link srcID="10963" trgID="11219" rel="rRr" directed="false" shadow="true" shadowCol="140707" srcRow="3460" trgRow="4175" color="EX-red" />
    <link srcID="11219" trgID="10948" rel="rRr" directed="false" shadow="true" shadowCol="140708" srcRow="4175" trgRow="3461" color="EX-dark-orange" />
    <link srcID="10991" trgID="11219" rel="rRr" directed="false" shadow="true" shadowCol="140709" srcRow="3466" trgRow="4175" color="EX-dark-gray-purple" />
    <link srcID="11219" trgID="12763" rel="rRr" directed="false" shadow="true" shadowCol="140710" srcRow="4175" trgRow="3472" color="EX-cyan" />
    <link srcID="11219" trgID="13616" rel="rRr" directed="false" shadow="true" shadowCol="140711" srcRow="4175" trgRow="3509" color="EX-yellow-orange" />
    <link srcID="11219" trgID="12711" rel="rRr" directed="false" shadow="true" shadowCol="140712" srcRow="4175" trgRow="3573" color="EX-pure-blue" />
    <link srcID="13569" trgID="11219" rel="rRr" directed="false" shadow="true" shadowCol="140713" srcRow="3600" trgRow="4175" color="EX-dark-yellow-green" />
    <link srcID="10973" trgID="11219" rel="rRr" directed="false" shadow="true" shadowCol="140714" srcRow="3662" trgRow="4175" color="EX-dark-magenta" />
    <link srcID="10997" trgID="11219" rel="rRr" directed="false" shadow="true" shadowCol="140715" srcRow="3689" trgRow="4175" color="EX-dark-green" />
    <link srcID="11219" trgID="13842" rel="rRr" directed="false" shadow="true" shadowCol="140716" srcRow="4175" trgRow="3706" color="EX-blue-magenta" />
    <link srcID="11219" trgID="13602" rel="rRr" directed="false" shadow="true" shadowCol="140717" srcRow="4175" trgRow="3730" color="EX-yellow-green" />
    <link srcID="11219" trgID="12595" rel="rRr" directed="false" shadow="true" shadowCol="140718" srcRow="4175" trgRow="3733" color="EX-magenta" />
    <link srcID="11219" trgID="10949" rel="rRr" directed="false" shadow="true" shadowCol="140719" srcRow="4175" trgRow="3746" color="EX-green" />
    <link srcID="12770" trgID="11219" rel="rRr" directed="false" shadow="true" shadowCol="140720" srcRow="3751" trgRow="4175" color="EX-yellow" />
    <link srcID="11219" trgID="13619" rel="rRr" directed="false" shadow="true" shadowCol="140721" srcRow="4175" trgRow="3800" color="EX-purple" />
    <link srcID="10923" trgID="11219" rel="rRr" directed="false" shadow="true" shadowCol="140722" srcRow="3831" trgRow="4175" color="EX-dark-purple" />
    <link srcID="11219" trgID="11324" rel="rRr" directed="false" shadow="true" shadowCol="140723" srcRow="4175" trgRow="3840" color="EX-dark-red" />
    <link srcID="11219" trgID="13585" rel="rRr" directed="false" shadow="true" shadowCol="140724" srcRow="4175" trgRow="3841" color="EX-pale-green" />
    <link srcID="11219" trgID="10831" rel="rRr" directed="false" shadow="true" shadowCol="140725" srcRow="4175" trgRow="3844" color="EX-pale-blue" />
    <link srcID="11219" trgID="10839" rel="rRr" directed="false" shadow="true" shadowCol="140726" srcRow="4175" trgRow="3845" color="EX-dark-tan" />
    <link srcID="13880" trgID="11219" rel="rRr" directed="false" shadow="true" shadowCol="140727" srcRow="3848" trgRow="4175" color="EX-pale-blue-magenta" />
    <link srcID="10731" trgID="11219" rel="rRr" directed="false" shadow="true" shadowCol="140728" srcRow="3927" trgRow="4175" color="EX-pale-yellow orange" />
    <link srcID="11219" trgID="11371" rel="rRr" directed="false" shadow="true" shadowCol="140729" srcRow="4175" trgRow="3997" color="EX-medium-magenta" />
    <link srcID="12551" trgID="11219" rel="rRr" directed="false" shadow="true" shadowCol="140730" srcRow="3999" trgRow="4175" color="EX-pale-red" />
    <link srcID="12574" trgID="11219" rel="rRr" directed="false" shadow="true" shadowCol="140731" srcRow="4001" trgRow="4175" color="EX-pale-cyan" />
    <link srcID="12072" trgID="11219" rel="rRr" directed="false" shadow="true" shadowCol="140732" srcRow="4016" trgRow="4175" color="EX-pale-yellow-green" />
    <link srcID="11219" trgID="12661" rel="rRr" directed="false" shadow="true" shadowCol="140733" srcRow="4175" trgRow="4093" color="EX-pale-purple" />
    <link srcID="13929" trgID="11219" rel="rRr" directed="false" shadow="false" column="78845" shadowCol="140734" srcRow="4185" trgRow="4175" color="EX-pale-magenta" />
    <link srcID="11311" trgID="11219" rel="rRr" directed="false" shadow="false" column="78846" shadowCol="140735" srcRow="4205" trgRow="4175" color="EX-pale-red-orange" />
    <link srcID="11219" trgID="13050" rel="rRr" directed="false" shadow="false" column="78847" shadowCol="140736" srcRow="4175" trgRow="4207" color="EX-blue" />
    <link srcID="11889" trgID="11219" rel="rRr" directed="false" shadow="false" column="78848" shadowCol="140737" srcRow="4216" trgRow="4175" color="EX-orange" />
    <link srcID="11219" trgID="14002" rel="rRr" directed="false" shadow="false" column="78849" shadowCol="140738" srcRow="4175" trgRow="4325" color="EX-dark-cyan" />
    <link srcID="10693" trgID="11219" rel="rRr" directed="false" shadow="false" column="78850" shadowCol="140739" srcRow="4362" trgRow="4175" color="EX-red" />
    <link srcID="13855" trgID="11219" rel="rRr" directed="false" shadow="false" column="78851" shadowCol="140740" srcRow="4389" trgRow="4175" color="EX-dark-orange" />
    <link srcID="11322" trgID="11219" rel="rRr" directed="false" shadow="false" column="78852" shadowCol="140741" srcRow="4429" trgRow="4175" color="EX-dark-gray-purple" />
    <link srcID="11038" trgID="11219" rel="rRr" directed="false" shadow="false" column="78853" shadowCol="140742" srcRow="4479" trgRow="4175" color="EX-cyan" />
    <link srcID="11219" trgID="11918" rel="rRr" directed="false" shadow="false" column="78854" shadowCol="140743" srcRow="4175" trgRow="4583" color="EX-yellow-orange" />
    <link srcID="11219" trgID="13440" rel="rRr" directed="false" shadow="false" column="78855" shadowCol="140744" srcRow="4175" trgRow="4654" color="EX-pure-blue" />
    <link srcID="11219" trgID="11356" rel="rRr" directed="false" shadow="false" column="78856" shadowCol="140745" srcRow="4175" trgRow="4723" color="EX-dark-yellow-green" />
    <link srcID="13641" trgID="11219" rel="rRr" directed="false" shadow="false" column="78857" shadowCol="140746" srcRow="4777" trgRow="4175" color="EX-dark-magenta" />
    <link srcID="11219" trgID="11074" rel="rRr" directed="false" shadow="false" column="78858" shadowCol="140747" srcRow="4175" trgRow="4925" color="EX-dark-green" />
    <link srcID="11219" trgID="10992" rel="rRr" directed="false" shadow="false" column="78859" shadowCol="140748" srcRow="4175" trgRow="4971" color="EX-blue-magenta" />
    <link srcID="10862" trgID="11219" rel="rRr" directed="false" shadow="false" column="78860" shadowCol="140749" srcRow="5081" trgRow="4175" color="EX-yellow-green" />
    <link srcID="10687" trgID="13659" rel="rRr" directed="false" shadow="true" shadowCol="140750" srcRow="3453" trgRow="4176" color="EX-magenta" />
    <link srcID="10963" trgID="13659" rel="rRr" directed="false" shadow="true" shadowCol="140751" srcRow="3460" trgRow="4176" color="EX-green" />
    <link srcID="11809" trgID="13659" rel="rRr" directed="false" shadow="true" shadowCol="140752" srcRow="3469" trgRow="4176" color="EX-yellow" />
    <link srcID="12846" trgID="13659" rel="rRr" directed="false" shadow="true" shadowCol="140753" srcRow="3471" trgRow="4176" color="EX-purple" />
    <link srcID="12763" trgID="13659" rel="rRr" directed="false" shadow="true" shadowCol="140754" srcRow="3472" trgRow="4176" color="EX-dark-purple" />
    <link srcID="13616" trgID="13659" rel="rRr" directed="false" shadow="true" shadowCol="140755" srcRow="3509" trgRow="4176" color="EX-dark-red" />
    <link srcID="11885" trgID="13659" rel="rRr" directed="false" shadow="true" shadowCol="140756" srcRow="3533" trgRow="4176" color="EX-pale-green" />
    <link srcID="13345" trgID="13659" rel="rRr" directed="false" shadow="true" shadowCol="140757" srcRow="3562" trgRow="4176" color="EX-pale-blue" />
    <link srcID="11872" trgID="13659" rel="rRr" directed="false" shadow="true" shadowCol="140758" srcRow="3569" trgRow="4176" color="EX-dark-tan" />
    <link srcID="13659" trgID="13174" rel="rRr" directed="false" shadow="true" shadowCol="140759" srcRow="4176" trgRow="3570" color="EX-pale-blue-magenta" />
    <link srcID="11174" trgID="13659" rel="rRr" directed="false" shadow="true" shadowCol="140760" srcRow="3572" trgRow="4176" color="EX-pale-yellow orange" />
    <link srcID="12711" trgID="13659" rel="rRr" directed="false" shadow="true" shadowCol="140761" srcRow="3573" trgRow="4176" color="EX-medium-magenta" />
    <link srcID="13659" trgID="12724" rel="rRr" directed="false" shadow="true" shadowCol="140762" srcRow="4176" trgRow="3577" color="EX-pale-red" />
    <link srcID="11860" trgID="13659" rel="rRr" directed="false" shadow="true" shadowCol="140763" srcRow="3611" trgRow="4176" color="EX-pale-cyan" />
    <link srcID="11377" trgID="13659" rel="rRr" directed="false" shadow="true" shadowCol="140764" srcRow="3642" trgRow="4176" color="EX-pale-yellow-green" />
    <link srcID="11946" trgID="13659" rel="rRr" directed="false" shadow="true" shadowCol="140765" srcRow="3735" trgRow="4176" color="EX-pale-purple" />
    <link srcID="12779" trgID="13659" rel="rRr" directed="false" shadow="true" shadowCol="140766" srcRow="3740" trgRow="4176" color="EX-pale-magenta" />
    <link srcID="13201" trgID="13659" rel="rRr" directed="false" shadow="true" shadowCol="140767" srcRow="3742" trgRow="4176" color="EX-pale-red-orange" />
    <link srcID="12331" trgID="13659" rel="rRr" directed="false" shadow="true" shadowCol="140768" srcRow="3778" trgRow="4176" color="EX-blue" />
    <link srcID="11016" trgID="13659" rel="rRr" directed="false" shadow="true" shadowCol="140769" srcRow="3787" trgRow="4176" color="EX-orange" />
    <link srcID="13145" trgID="13659" rel="rRr" directed="false" shadow="true" shadowCol="140770" srcRow="3789" trgRow="4176" color="EX-dark-cyan" />
    <link srcID="13848" trgID="13659" rel="rRr" directed="false" shadow="true" shadowCol="140771" srcRow="3825" trgRow="4176" color="EX-red" />
    <link srcID="11403" trgID="13659" rel="rRr" directed="false" shadow="true" shadowCol="140772" srcRow="3826" trgRow="4176" color="EX-dark-orange" />
    <link srcID="13166" trgID="13659" rel="rRr" directed="false" shadow="true" shadowCol="140773" srcRow="3842" trgRow="4176" color="EX-dark-gray-purple" />
    <link srcID="13880" trgID="13659" rel="rRr" directed="false" shadow="true" shadowCol="140774" srcRow="3848" trgRow="4176" color="EX-cyan" />
    <link srcID="11600" trgID="13659" rel="rRr" directed="false" shadow="true" shadowCol="140775" srcRow="3849" trgRow="4176" color="EX-yellow-orange" />
    <link srcID="13163" trgID="13659" rel="rRr" directed="false" shadow="true" shadowCol="140776" srcRow="3869" trgRow="4176" color="EX-pure-blue" />
    <link srcID="12491" trgID="13659" rel="rRr" directed="false" shadow="true" shadowCol="140777" srcRow="3876" trgRow="4176" color="EX-dark-yellow-green" />
    <link srcID="11212" trgID="13659" rel="rRr" directed="false" shadow="true" shadowCol="140778" srcRow="4114" trgRow="4176" color="EX-dark-magenta" />
    <link srcID="13638" trgID="13659" rel="rRr" directed="false" shadow="false" column="78861" shadowCol="140779" srcRow="4219" trgRow="4176" color="EX-dark-green" />
    <link srcID="12317" trgID="13659" rel="rRr" directed="false" shadow="false" column="78862" shadowCol="140780" srcRow="4253" trgRow="4176" color="EX-blue-magenta" />
    <link srcID="12375" trgID="13659" rel="rRr" directed="false" shadow="false" column="78863" shadowCol="140781" srcRow="4255" trgRow="4176" color="EX-yellow-green" />
    <link srcID="10850" trgID="13659" rel="rRr" directed="false" shadow="false" column="78864" shadowCol="140782" srcRow="4282" trgRow="4176" color="EX-magenta" />
    <link srcID="12422" trgID="13659" rel="rRr" directed="false" shadow="false" column="78865" shadowCol="140783" srcRow="4450" trgRow="4176" color="EX-green" />
    <link srcID="12637" trgID="13636" rel="rRr" directed="false" shadow="true" shadowCol="140784" srcRow="4177" trgRow="2687" color="EX-yellow" />
    <link srcID="10687" trgID="12637" rel="rRr" directed="false" shadow="true" shadowCol="140785" srcRow="3453" trgRow="4177" color="EX-purple" />
    <link srcID="10963" trgID="12637" rel="rRr" directed="false" shadow="true" shadowCol="140786" srcRow="3460" trgRow="4177" color="EX-dark-purple" />
    <link srcID="12766" trgID="12637" rel="rRr" directed="false" shadow="true" shadowCol="140787" srcRow="3463" trgRow="4177" color="EX-dark-red" />
    <link srcID="11669" trgID="12637" rel="rRr" directed="false" shadow="true" shadowCol="140788" srcRow="3470" trgRow="4177" color="EX-pale-green" />
    <link srcID="11842" trgID="12637" rel="rRr" directed="false" shadow="true" shadowCol="140789" srcRow="3478" trgRow="4177" color="EX-pale-blue" />
    <link srcID="11540" trgID="12637" rel="rRr" directed="false" shadow="true" shadowCol="140790" srcRow="3486" trgRow="4177" color="EX-dark-tan" />
    <link srcID="10665" trgID="12637" rel="rRr" directed="false" shadow="true" shadowCol="140791" srcRow="3494" trgRow="4177" color="EX-pale-blue-magenta" />
    <link srcID="12637" trgID="13866" rel="rRr" directed="false" shadow="true" shadowCol="140792" srcRow="4177" trgRow="3512" color="EX-pale-yellow orange" />
    <link srcID="10672" trgID="12637" rel="rRr" directed="false" shadow="true" shadowCol="140793" srcRow="3522" trgRow="4177" color="EX-medium-magenta" />
    <link srcID="10945" trgID="12637" rel="rRr" directed="false" shadow="true" shadowCol="140794" srcRow="3553" trgRow="4177" color="EX-pale-red" />
    <link srcID="12637" trgID="10951" rel="rRr" directed="false" shadow="true" shadowCol="140795" srcRow="4177" trgRow="3554" color="EX-pale-cyan" />
    <link srcID="12637" trgID="13284" rel="rRr" directed="false" shadow="true" shadowCol="140796" srcRow="4177" trgRow="3606" color="EX-pale-yellow-green" />
    <link srcID="11168" trgID="12637" rel="rRr" directed="false" shadow="true" shadowCol="140797" srcRow="3710" trgRow="4177" color="EX-pale-purple" />
    <link srcID="12637" trgID="10994" rel="rRr" directed="false" shadow="true" shadowCol="140798" srcRow="4177" trgRow="3721" color="EX-pale-magenta" />
    <link srcID="12637" trgID="11505" rel="rRr" directed="false" shadow="true" shadowCol="140799" srcRow="4177" trgRow="3817" color="EX-pale-red-orange" />
    <link srcID="13848" trgID="12637" rel="rRr" directed="false" shadow="true" shadowCol="140800" srcRow="3825" trgRow="4177" color="EX-blue" />
    <link srcID="11035" trgID="12637" rel="rRr" directed="false" shadow="true" shadowCol="140801" srcRow="3846" trgRow="4177" color="EX-orange" />
    <link srcID="12637" trgID="13907" rel="rRr" directed="false" shadow="true" shadowCol="140802" srcRow="4177" trgRow="3882" color="EX-dark-cyan" />
    <link srcID="12637" trgID="11984" rel="rRr" directed="false" shadow="true" shadowCol="140803" srcRow="4177" trgRow="3956" color="EX-red" />
    <link srcID="10964" trgID="12637" rel="rRr" directed="false" shadow="true" shadowCol="140804" srcRow="3965" trgRow="4177" color="EX-dark-orange" />
    <link srcID="12637" trgID="11369" rel="rRr" directed="false" shadow="true" shadowCol="140805" srcRow="4177" trgRow="3969" color="EX-dark-gray-purple" />
    <link srcID="12021" trgID="12637" rel="rRr" directed="false" shadow="true" shadowCol="140806" srcRow="3970" trgRow="4177" color="EX-cyan" />
    <link srcID="12637" trgID="11337" rel="rRr" directed="false" shadow="false" column="78866" shadowCol="140807" srcRow="4177" trgRow="4272" color="EX-yellow-orange" />
    <link srcID="12388" trgID="12637" rel="rRr" directed="false" shadow="false" column="78867" shadowCol="140808" srcRow="4447" trgRow="4177" color="EX-pure-blue" />
    <link srcID="12637" trgID="11153" rel="rRr" directed="false" shadow="false" column="78868" shadowCol="140809" srcRow="4177" trgRow="4674" color="EX-dark-yellow-green" />
    <link srcID="12637" trgID="12029" rel="rRr" directed="false" shadow="false" column="78869" shadowCol="140810" srcRow="4177" trgRow="4850" color="EX-dark-magenta" />
    <link srcID="11983" trgID="12637" rel="rRr" directed="false" shadow="false" column="78870" shadowCol="140811" srcRow="5131" trgRow="4177" color="EX-dark-green" />
    <link srcID="13488" trgID="12637" rel="rRr" directed="false" shadow="false" column="78871" shadowCol="140812" srcRow="5210" trgRow="4177" color="EX-blue-magenta" />
    <link srcID="13885" trgID="12637" rel="rRr" directed="false" shadow="false" column="78872" shadowCol="140813" srcRow="5283" trgRow="4177" color="EX-yellow-green" />
    <link srcID="12637" trgID="10589" rel="rRr" directed="false" shadow="false" column="78873" shadowCol="140814" srcRow="4177" trgRow="5570" color="EX-magenta" />
    <link srcID="13018" trgID="12153" rel="rRr" directed="false" shadow="true" shadowCol="140815" srcRow="4178" trgRow="2613" color="EX-green" />
    <link srcID="13453" trgID="13018" rel="rRr" directed="false" shadow="true" shadowCol="140816" srcRow="3301" trgRow="4178" color="EX-yellow" />
    <link srcID="10665" trgID="13018" rel="rRr" directed="false" shadow="true" shadowCol="140817" srcRow="3494" trgRow="4178" color="EX-purple" />
    <link srcID="10710" trgID="13018" rel="rRr" directed="false" shadow="true" shadowCol="140818" srcRow="3508" trgRow="4178" color="EX-dark-purple" />
    <link srcID="11885" trgID="13018" rel="rRr" directed="false" shadow="true" shadowCol="140819" srcRow="3533" trgRow="4178" color="EX-dark-red" />
    <link srcID="13756" trgID="13018" rel="rRr" directed="false" shadow="true" shadowCol="140820" srcRow="3548" trgRow="4178" color="EX-pale-green" />
    <link srcID="13018" trgID="13910" rel="rRr" directed="false" shadow="true" shadowCol="140821" srcRow="4178" trgRow="3560" color="EX-pale-blue" />
    <link srcID="11819" trgID="13018" rel="rRr" directed="false" shadow="true" shadowCol="140822" srcRow="3643" trgRow="4178" color="EX-dark-tan" />
    <link srcID="13018" trgID="11820" rel="rRr" directed="false" shadow="true" shadowCol="140823" srcRow="4178" trgRow="3646" color="EX-pale-blue-magenta" />
    <link srcID="10752" trgID="13018" rel="rRr" directed="false" shadow="true" shadowCol="140824" srcRow="3691" trgRow="4178" color="EX-pale-yellow orange" />
    <link srcID="11991" trgID="13018" rel="rRr" directed="false" shadow="true" shadowCol="140825" srcRow="3692" trgRow="4178" color="EX-medium-magenta" />
    <link srcID="11796" trgID="13018" rel="rRr" directed="false" shadow="true" shadowCol="140826" srcRow="3729" trgRow="4178" color="EX-pale-red" />
    <link srcID="11039" trgID="13018" rel="rRr" directed="false" shadow="true" shadowCol="140827" srcRow="3807" trgRow="4178" color="EX-pale-cyan" />
    <link srcID="13880" trgID="13018" rel="rRr" directed="false" shadow="true" shadowCol="140828" srcRow="3848" trgRow="4178" color="EX-pale-yellow-green" />
    <link srcID="10657" trgID="13018" rel="rRr" directed="false" shadow="true" shadowCol="140829" srcRow="3932" trgRow="4178" color="EX-pale-purple" />
    <link srcID="12021" trgID="13018" rel="rRr" directed="false" shadow="true" shadowCol="140830" srcRow="3970" trgRow="4178" color="EX-pale-magenta" />
    <link srcID="12310" trgID="13018" rel="rRr" directed="false" shadow="true" shadowCol="140831" srcRow="3986" trgRow="4178" color="EX-pale-red-orange" />
    <link srcID="10659" trgID="13018" rel="rRr" directed="false" shadow="true" shadowCol="140832" srcRow="4109" trgRow="4178" color="EX-blue" />
    <link srcID="13018" trgID="11201" rel="rRr" directed="false" shadow="false" column="78874" shadowCol="140833" srcRow="4178" trgRow="4188" color="EX-orange" />
    <link srcID="13018" trgID="12769" rel="rRr" directed="false" shadow="false" column="78875" shadowCol="140834" srcRow="4178" trgRow="4194" color="EX-dark-cyan" />
    <link srcID="11049" trgID="13018" rel="rRr" directed="false" shadow="false" column="78876" shadowCol="140835" srcRow="4424" trgRow="4178" color="EX-red" />
    <link srcID="13018" trgID="11190" rel="rRr" directed="false" shadow="false" column="78877" shadowCol="140836" srcRow="4178" trgRow="4586" color="EX-dark-orange" />
    <link srcID="12643" trgID="13018" rel="rRr" directed="false" shadow="false" column="78878" shadowCol="140837" srcRow="4637" trgRow="4178" color="EX-dark-gray-purple" />
    <link srcID="12896" trgID="13018" rel="rRr" directed="false" shadow="false" column="78879" shadowCol="140838" srcRow="4739" trgRow="4178" color="EX-cyan" />
    <link srcID="11379" trgID="13018" rel="rRr" directed="false" shadow="false" column="78880" shadowCol="140839" srcRow="4772" trgRow="4178" color="EX-yellow-orange" />
    <link srcID="11944" trgID="13018" rel="rRr" directed="false" shadow="false" column="78881" shadowCol="140840" srcRow="4781" trgRow="4178" color="EX-pure-blue" />
    <link srcID="10979" trgID="13018" rel="rRr" directed="false" shadow="false" column="78882" shadowCol="140841" srcRow="5030" trgRow="4178" color="EX-dark-yellow-green" />
    <link srcID="13488" trgID="13018" rel="rRr" directed="false" shadow="false" column="78883" shadowCol="140842" srcRow="5210" trgRow="4178" color="EX-dark-magenta" />
    <link srcID="13018" trgID="12351" rel="rRr" directed="false" shadow="false" column="78884" shadowCol="140843" srcRow="4178" trgRow="5442" color="EX-dark-green" />
    <link srcID="10694" trgID="13018" rel="rRr" directed="false" shadow="false" column="78885" shadowCol="140844" srcRow="5517" trgRow="4178" color="EX-blue-magenta" />
    <link srcID="10709" trgID="11365" rel="rRr" directed="false" shadow="true" shadowCol="140845" srcRow="3451" trgRow="4179" color="EX-yellow-green" />
    <link srcID="10687" trgID="11365" rel="rRr" directed="false" shadow="true" shadowCol="140846" srcRow="3453" trgRow="4179" color="EX-magenta" />
    <link srcID="11365" trgID="10708" rel="rRr" directed="false" shadow="true" shadowCol="140847" srcRow="4179" trgRow="3454" color="EX-green" />
    <link srcID="10963" trgID="11365" rel="rRr" directed="false" shadow="true" shadowCol="140848" srcRow="3460" trgRow="4179" color="EX-yellow" />
    <link srcID="13483" trgID="11365" rel="rRr" directed="false" shadow="true" shadowCol="140849" srcRow="3542" trgRow="4179" color="EX-purple" />
    <link srcID="12780" trgID="11365" rel="rRr" directed="false" shadow="true" shadowCol="140850" srcRow="3555" trgRow="4179" color="EX-dark-purple" />
    <link srcID="10993" trgID="11365" rel="rRr" directed="false" shadow="true" shadowCol="140851" srcRow="3720" trgRow="4179" color="EX-dark-red" />
    <link srcID="11365" trgID="11191" rel="rRr" directed="false" shadow="true" shadowCol="140852" srcRow="4179" trgRow="3777" color="EX-pale-green" />
    <link srcID="13178" trgID="11365" rel="rRr" directed="false" shadow="true" shadowCol="140853" srcRow="3809" trgRow="4179" color="EX-pale-blue" />
    <link srcID="12951" trgID="11365" rel="rRr" directed="false" shadow="true" shadowCol="140854" srcRow="3816" trgRow="4179" color="EX-dark-tan" />
    <link srcID="13880" trgID="11365" rel="rRr" directed="false" shadow="true" shadowCol="140855" srcRow="3848" trgRow="4179" color="EX-pale-blue-magenta" />
    <link srcID="13103" trgID="11365" rel="rRr" directed="false" shadow="true" shadowCol="140856" srcRow="3885" trgRow="4179" color="EX-pale-yellow orange" />
    <link srcID="11365" trgID="11864" rel="rRr" directed="false" shadow="true" shadowCol="140857" srcRow="4179" trgRow="3955" color="EX-medium-magenta" />
    <link srcID="11365" trgID="10624" rel="rRr" directed="false" shadow="true" shadowCol="140858" srcRow="4179" trgRow="4013" color="EX-pale-red" />
    <link srcID="10966" trgID="11365" rel="rRr" directed="false" shadow="true" shadowCol="140859" srcRow="4029" trgRow="4179" color="EX-pale-cyan" />
    <link srcID="12658" trgID="11365" rel="rRr" directed="false" shadow="true" shadowCol="140860" srcRow="4065" trgRow="4179" color="EX-pale-yellow-green" />
    <link srcID="12625" trgID="11365" rel="rRr" directed="false" shadow="true" shadowCol="140861" srcRow="4068" trgRow="4179" color="EX-pale-purple" />
    <link srcID="11365" trgID="12661" rel="rRr" directed="false" shadow="true" shadowCol="140862" srcRow="4179" trgRow="4093" color="EX-pale-magenta" />
    <link srcID="13820" trgID="11365" rel="rRr" directed="false" shadow="false" column="78886" shadowCol="140863" srcRow="4223" trgRow="4179" color="EX-pale-red-orange" />
    <link srcID="12375" trgID="11365" rel="rRr" directed="false" shadow="false" column="78887" shadowCol="140864" srcRow="4255" trgRow="4179" color="EX-blue" />
    <link srcID="11919" trgID="11365" rel="rRr" directed="false" shadow="false" column="78888" shadowCol="140865" srcRow="4352" trgRow="4179" color="EX-orange" />
    <link srcID="11370" trgID="11365" rel="rRr" directed="false" shadow="false" column="78889" shadowCol="140866" srcRow="4717" trgRow="4179" color="EX-dark-cyan" />
    <link srcID="10828" trgID="11365" rel="rRr" directed="false" shadow="false" column="78890" shadowCol="140867" srcRow="4853" trgRow="4179" color="EX-red" />
    <link srcID="11059" trgID="11365" rel="rRr" directed="false" shadow="false" column="78891" shadowCol="140868" srcRow="5059" trgRow="4179" color="EX-dark-orange" />
    <link srcID="12326" trgID="11365" rel="rRr" directed="false" shadow="false" column="78892" shadowCol="140869" srcRow="5212" trgRow="4179" color="EX-dark-gray-purple" />
    <link srcID="11837" trgID="11365" rel="rRr" directed="false" shadow="false" column="78893" shadowCol="140870" srcRow="5262" trgRow="4179" color="EX-cyan" />
    <link srcID="10957" trgID="11365" rel="rRr" directed="false" shadow="false" column="78894" shadowCol="140871" srcRow="5662" trgRow="4179" color="EX-yellow-orange" />
    <link srcID="10948" trgID="13776" rel="rRr" directed="false" shadow="true" shadowCol="140872" srcRow="3461" trgRow="4180" color="EX-pure-blue" />
    <link srcID="11904" trgID="13776" rel="rRr" directed="false" shadow="true" shadowCol="140873" srcRow="3488" trgRow="4180" color="EX-dark-yellow-green" />
    <link srcID="12231" trgID="13776" rel="rRr" directed="false" shadow="true" shadowCol="140874" srcRow="3506" trgRow="4180" color="EX-dark-magenta" />
    <link srcID="12229" trgID="13776" rel="rRr" directed="false" shadow="true" shadowCol="140875" srcRow="3531" trgRow="4180" color="EX-dark-green" />
    <link srcID="12276" trgID="13776" rel="rRr" directed="false" shadow="true" shadowCol="140876" srcRow="3532" trgRow="4180" color="EX-blue-magenta" />
    <link srcID="11885" trgID="13776" rel="rRr" directed="false" shadow="true" shadowCol="140877" srcRow="3533" trgRow="4180" color="EX-yellow-green" />
    <link srcID="10945" trgID="13776" rel="rRr" directed="false" shadow="true" shadowCol="140878" srcRow="3553" trgRow="4180" color="EX-magenta" />
    <link srcID="10951" trgID="13776" rel="rRr" directed="false" shadow="true" shadowCol="140879" srcRow="3554" trgRow="4180" color="EX-green" />
    <link srcID="10934" trgID="13776" rel="rRr" directed="false" shadow="true" shadowCol="140880" srcRow="3556" trgRow="4180" color="EX-yellow" />
    <link srcID="12247" trgID="13776" rel="rRr" directed="false" shadow="true" shadowCol="140881" srcRow="3596" trgRow="4180" color="EX-purple" />
    <link srcID="13880" trgID="13776" rel="rRr" directed="false" shadow="true" shadowCol="140882" srcRow="3848" trgRow="4180" color="EX-dark-purple" />
    <link srcID="11022" trgID="13776" rel="rRr" directed="false" shadow="true" shadowCol="140883" srcRow="3995" trgRow="4180" color="EX-dark-red" />
    <link srcID="13776" trgID="11877" rel="rRr" directed="false" shadow="true" shadowCol="140884" srcRow="4180" trgRow="4062" color="EX-pale-green" />
    <link srcID="13776" trgID="12726" rel="rRr" directed="false" shadow="true" shadowCol="140885" srcRow="4180" trgRow="4168" color="EX-pale-blue" />
    <link srcID="13820" trgID="13776" rel="rRr" directed="false" shadow="false" column="78895" shadowCol="140886" srcRow="4223" trgRow="4180" color="EX-dark-tan" />
    <link srcID="12127" trgID="13776" rel="rRr" directed="false" shadow="false" column="78896" shadowCol="140887" srcRow="4361" trgRow="4180" color="EX-pale-blue-magenta" />
    <link srcID="13776" trgID="13868" rel="rRr" directed="false" shadow="false" column="78897" shadowCol="140888" srcRow="4180" trgRow="4382" color="EX-pale-yellow orange" />
    <link srcID="11948" trgID="13776" rel="rRr" directed="false" shadow="false" column="78898" shadowCol="140889" srcRow="4425" trgRow="4180" color="EX-medium-magenta" />
    <link srcID="13776" trgID="11998" rel="rRr" directed="false" shadow="false" column="78899" shadowCol="140890" srcRow="4180" trgRow="4432" color="EX-pale-red" />
    <link srcID="12587" trgID="13776" rel="rRr" directed="false" shadow="false" column="78900" shadowCol="140891" srcRow="4453" trgRow="4180" color="EX-pale-cyan" />
    <link srcID="13568" trgID="13776" rel="rRr" directed="false" shadow="false" column="78901" shadowCol="140892" srcRow="4566" trgRow="4180" color="EX-pale-yellow-green" />
    <link srcID="13776" trgID="11985" rel="rRr" directed="false" shadow="false" column="78902" shadowCol="140893" srcRow="4180" trgRow="4567" color="EX-pale-purple" />
    <link srcID="13776" trgID="11608" rel="rRr" directed="false" shadow="false" column="78903" shadowCol="140894" srcRow="4180" trgRow="4856" color="EX-pale-magenta" />
    <link srcID="12999" trgID="13776" rel="rRr" directed="false" shadow="false" column="78904" shadowCol="140895" srcRow="4960" trgRow="4180" color="EX-pale-red-orange" />
    <link srcID="10860" trgID="13776" rel="rRr" directed="false" shadow="false" column="78905" shadowCol="140896" srcRow="5182" trgRow="4180" color="EX-blue" />
    <link srcID="12570" trgID="13776" rel="rRr" directed="false" shadow="false" column="78906" shadowCol="140897" srcRow="5341" trgRow="4180" color="EX-orange" />
    <link srcID="13828" trgID="13776" rel="rRr" directed="false" shadow="false" column="78907" shadowCol="140898" srcRow="5566" trgRow="4180" color="EX-dark-cyan" />
    <link srcID="10688" trgID="12959" rel="rRr" directed="false" shadow="true" shadowCol="140899" srcRow="3450" trgRow="4181" color="EX-red" />
    <link srcID="10709" trgID="12959" rel="rRr" directed="false" shadow="true" shadowCol="140900" srcRow="3451" trgRow="4181" color="EX-dark-orange" />
    <link srcID="12959" trgID="10708" rel="rRr" directed="false" shadow="true" shadowCol="140901" srcRow="4181" trgRow="3454" color="EX-dark-gray-purple" />
    <link srcID="10963" trgID="12959" rel="rRr" directed="false" shadow="true" shadowCol="140902" srcRow="3460" trgRow="4181" color="EX-cyan" />
    <link srcID="12766" trgID="12959" rel="rRr" directed="false" shadow="true" shadowCol="140903" srcRow="3463" trgRow="4181" color="EX-yellow-orange" />
    <link srcID="11362" trgID="12959" rel="rRr" directed="false" shadow="true" shadowCol="140904" srcRow="3465" trgRow="4181" color="EX-pure-blue" />
    <link srcID="12959" trgID="12755" rel="rRr" directed="false" shadow="true" shadowCol="140905" srcRow="4181" trgRow="3507" color="EX-dark-yellow-green" />
    <link srcID="11689" trgID="12959" rel="rRr" directed="false" shadow="true" shadowCol="140906" srcRow="3529" trgRow="4181" color="EX-dark-magenta" />
    <link srcID="12959" trgID="13174" rel="rRr" directed="false" shadow="true" shadowCol="140907" srcRow="4181" trgRow="3570" color="EX-dark-green" />
    <link srcID="12711" trgID="12959" rel="rRr" directed="false" shadow="true" shadowCol="140908" srcRow="3573" trgRow="4181" color="EX-blue-magenta" />
    <link srcID="12959" trgID="12395" rel="rRr" directed="false" shadow="true" shadowCol="140909" srcRow="4181" trgRow="3585" color="EX-yellow-green" />
    <link srcID="13088" trgID="12959" rel="rRr" directed="false" shadow="true" shadowCol="140910" srcRow="3592" trgRow="4181" color="EX-magenta" />
    <link srcID="11819" trgID="12959" rel="rRr" directed="false" shadow="true" shadowCol="140911" srcRow="3643" trgRow="4181" color="EX-green" />
    <link srcID="12959" trgID="11820" rel="rRr" directed="false" shadow="true" shadowCol="140912" srcRow="4181" trgRow="3646" color="EX-yellow" />
    <link srcID="12959" trgID="13176" rel="rRr" directed="false" shadow="true" shadowCol="140913" srcRow="4181" trgRow="3655" color="EX-purple" />
    <link srcID="12959" trgID="13182" rel="rRr" directed="false" shadow="true" shadowCol="140914" srcRow="4181" trgRow="3718" color="EX-dark-purple" />
    <link srcID="13185" trgID="12959" rel="rRr" directed="false" shadow="true" shadowCol="140915" srcRow="3719" trgRow="4181" color="EX-dark-red" />
    <link srcID="12959" trgID="13145" rel="rRr" directed="false" shadow="true" shadowCol="140916" srcRow="4181" trgRow="3789" color="EX-pale-green" />
    <link srcID="13848" trgID="12959" rel="rRr" directed="false" shadow="true" shadowCol="140917" srcRow="3825" trgRow="4181" color="EX-pale-blue" />
    <link srcID="12887" trgID="12959" rel="rRr" directed="false" shadow="true" shadowCol="140918" srcRow="3827" trgRow="4181" color="EX-dark-tan" />
    <link srcID="12967" trgID="12959" rel="rRr" directed="false" shadow="true" shadowCol="140919" srcRow="3830" trgRow="4181" color="EX-pale-blue-magenta" />
    <link srcID="11437" trgID="12959" rel="rRr" directed="false" shadow="true" shadowCol="140920" srcRow="3847" trgRow="4181" color="EX-pale-yellow orange" />
    <link srcID="12959" trgID="12677" rel="rRr" directed="false" shadow="true" shadowCol="140921" srcRow="4181" trgRow="3921" color="EX-medium-magenta" />
    <link srcID="12959" trgID="13634" rel="rRr" directed="false" shadow="true" shadowCol="140922" srcRow="4181" trgRow="3931" color="EX-pale-red" />
    <link srcID="12959" trgID="12015" rel="rRr" directed="false" shadow="true" shadowCol="140923" srcRow="4181" trgRow="3939" color="EX-pale-cyan" />
    <link srcID="12959" trgID="13240" rel="rRr" directed="false" shadow="true" shadowCol="140924" srcRow="4181" trgRow="3976" color="EX-pale-yellow-green" />
    <link srcID="13098" trgID="12959" rel="rRr" directed="false" shadow="true" shadowCol="140925" srcRow="4049" trgRow="4181" color="EX-pale-purple" />
    <link srcID="12247" trgID="11626" rel="rRr" directed="false" shadow="true" shadowCol="140926" srcRow="3596" trgRow="4182" color="EX-pale-magenta" />
    <link srcID="10863" trgID="10687" rel="rRr" directed="false" shadow="true" shadowCol="140927" srcRow="4183" trgRow="3453" color="EX-pale-red-orange" />
    <link srcID="10863" trgID="10959" rel="rRr" directed="false" shadow="true" shadowCol="140928" srcRow="4183" trgRow="3473" color="EX-blue" />
    <link srcID="10863" trgID="11872" rel="rRr" directed="false" shadow="true" shadowCol="140929" srcRow="4183" trgRow="3569" color="EX-orange" />
    <link srcID="10863" trgID="11174" rel="rRr" directed="false" shadow="true" shadowCol="140930" srcRow="4183" trgRow="3572" color="EX-dark-cyan" />
    <link srcID="10863" trgID="12393" rel="rRr" directed="false" shadow="true" shadowCol="140931" srcRow="4183" trgRow="3580" color="EX-red" />
    <link srcID="10863" trgID="11988" rel="rRr" directed="false" shadow="true" shadowCol="140932" srcRow="4183" trgRow="3647" color="EX-dark-orange" />
    <link srcID="10863" trgID="12872" rel="rRr" directed="false" shadow="true" shadowCol="140933" srcRow="4183" trgRow="3998" color="EX-dark-gray-purple" />
    <link srcID="10863" trgID="13668" rel="rRr" directed="false" shadow="false" column="78908" shadowCol="140934" srcRow="4183" trgRow="4950" color="EX-cyan" />
    <link srcID="10863" trgID="10656" rel="rRr" directed="false" shadow="false" column="78909" shadowCol="140935" srcRow="4183" trgRow="5263" color="EX-yellow-orange" />
    <link srcID="10863" trgID="10766" rel="rRr" directed="false" shadow="false" column="78910" shadowCol="140936" srcRow="4183" trgRow="5279" color="EX-pure-blue" />
    <link srcID="10846" trgID="10863" rel="rRr" directed="false" shadow="false" column="78911" shadowCol="140937" srcRow="5377" trgRow="4183" color="EX-dark-yellow-green" />
    <link srcID="10814" trgID="11876" rel="rRr" directed="false" shadow="true" shadowCol="140938" srcRow="2585" trgRow="4184" color="EX-dark-magenta" />
    <link srcID="11025" trgID="11876" rel="rRr" directed="false" shadow="true" shadowCol="140939" srcRow="2677" trgRow="4184" color="EX-dark-green" />
    <link srcID="11876" trgID="12619" rel="rRr" directed="false" shadow="true" shadowCol="140940" srcRow="4184" trgRow="2952" color="EX-blue-magenta" />
    <link srcID="10688" trgID="11876" rel="rRr" directed="false" shadow="true" shadowCol="140941" srcRow="3450" trgRow="4184" color="EX-yellow-green" />
    <link srcID="10709" trgID="11876" rel="rRr" directed="false" shadow="true" shadowCol="140942" srcRow="3451" trgRow="4184" color="EX-magenta" />
    <link srcID="10687" trgID="11876" rel="rRr" directed="false" shadow="true" shadowCol="140943" srcRow="3453" trgRow="4184" color="EX-green" />
    <link srcID="11876" trgID="10708" rel="rRr" directed="false" shadow="true" shadowCol="140944" srcRow="4184" trgRow="3454" color="EX-yellow" />
    <link srcID="10963" trgID="11876" rel="rRr" directed="false" shadow="true" shadowCol="140945" srcRow="3460" trgRow="4184" color="EX-purple" />
    <link srcID="10948" trgID="11876" rel="rRr" directed="false" shadow="true" shadowCol="140946" srcRow="3461" trgRow="4184" color="EX-dark-purple" />
    <link srcID="12766" trgID="11876" rel="rRr" directed="false" shadow="true" shadowCol="140947" srcRow="3463" trgRow="4184" color="EX-dark-red" />
    <link srcID="11669" trgID="11876" rel="rRr" directed="false" shadow="true" shadowCol="140948" srcRow="3470" trgRow="4184" color="EX-pale-green" />
    <link srcID="11876" trgID="12763" rel="rRr" directed="false" shadow="true" shadowCol="140949" srcRow="4184" trgRow="3472" color="EX-pale-blue" />
    <link srcID="10677" trgID="11876" rel="rRr" directed="false" shadow="true" shadowCol="140950" srcRow="3484" trgRow="4184" color="EX-dark-tan" />
    <link srcID="11881" trgID="11876" rel="rRr" directed="false" shadow="true" shadowCol="140951" srcRow="3497" trgRow="4184" color="EX-pale-blue-magenta" />
    <link srcID="12231" trgID="11876" rel="rRr" directed="false" shadow="true" shadowCol="140952" srcRow="3506" trgRow="4184" color="EX-pale-yellow orange" />
    <link srcID="11876" trgID="12755" rel="rRr" directed="false" shadow="true" shadowCol="140953" srcRow="4184" trgRow="3507" color="EX-medium-magenta" />
    <link srcID="12538" trgID="11876" rel="rRr" directed="false" shadow="true" shadowCol="140954" srcRow="3515" trgRow="4184" color="EX-pale-red" />
    <link srcID="11689" trgID="11876" rel="rRr" directed="false" shadow="true" shadowCol="140955" srcRow="3529" trgRow="4184" color="EX-pale-cyan" />
    <link srcID="10684" trgID="11876" rel="rRr" directed="false" shadow="true" shadowCol="140956" srcRow="3530" trgRow="4184" color="EX-pale-yellow-green" />
    <link srcID="13498" trgID="11876" rel="rRr" directed="false" shadow="true" shadowCol="140957" srcRow="3536" trgRow="4184" color="EX-pale-purple" />
    <link srcID="13483" trgID="11876" rel="rRr" directed="false" shadow="true" shadowCol="140958" srcRow="3542" trgRow="4184" color="EX-pale-magenta" />
    <link srcID="12711" trgID="11876" rel="rRr" directed="false" shadow="true" shadowCol="140959" srcRow="3573" trgRow="4184" color="EX-pale-red-orange" />
    <link srcID="11893" trgID="11876" rel="rRr" directed="false" shadow="true" shadowCol="140960" srcRow="3595" trgRow="4184" color="EX-blue" />
    <link srcID="12700" trgID="11876" rel="rRr" directed="false" shadow="true" shadowCol="140961" srcRow="3599" trgRow="4184" color="EX-orange" />
    <link srcID="12826" trgID="11876" rel="rRr" directed="false" shadow="true" shadowCol="140962" srcRow="3604" trgRow="4184" color="EX-dark-cyan" />
    <link srcID="10915" trgID="11876" rel="rRr" directed="false" shadow="true" shadowCol="140963" srcRow="3617" trgRow="4184" color="EX-red" />
    <link srcID="11134" trgID="11876" rel="rRr" directed="false" shadow="true" shadowCol="140964" srcRow="3624" trgRow="4184" color="EX-dark-orange" />
    <link srcID="13625" trgID="11876" rel="rRr" directed="false" shadow="true" shadowCol="140965" srcRow="3641" trgRow="4184" color="EX-dark-gray-purple" />
    <link srcID="11988" trgID="11876" rel="rRr" directed="false" shadow="true" shadowCol="140966" srcRow="3647" trgRow="4184" color="EX-cyan" />
    <link srcID="11866" trgID="11876" rel="rRr" directed="false" shadow="true" shadowCol="140967" srcRow="3648" trgRow="4184" color="EX-yellow-orange" />
    <link srcID="12488" trgID="11876" rel="rRr" directed="false" shadow="true" shadowCol="140968" srcRow="3708" trgRow="4184" color="EX-pure-blue" />
    <link srcID="13185" trgID="11876" rel="rRr" directed="false" shadow="true" shadowCol="140969" srcRow="3719" trgRow="4184" color="EX-dark-yellow-green" />
    <link srcID="11876" trgID="11191" rel="rRr" directed="false" shadow="true" shadowCol="140970" srcRow="4184" trgRow="3777" color="EX-dark-magenta" />
    <link srcID="11042" trgID="11876" rel="rRr" directed="false" shadow="true" shadowCol="140971" srcRow="3795" trgRow="4184" color="EX-dark-green" />
    <link srcID="11876" trgID="11913" rel="rRr" directed="false" shadow="true" shadowCol="140972" srcRow="4184" trgRow="3819" color="EX-blue-magenta" />
    <link srcID="10923" trgID="11876" rel="rRr" directed="false" shadow="true" shadowCol="140973" srcRow="3831" trgRow="4184" color="EX-yellow-green" />
    <link srcID="11056" trgID="11876" rel="rRr" directed="false" shadow="true" shadowCol="140974" srcRow="3860" trgRow="4184" color="EX-magenta" />
    <link srcID="11827" trgID="11876" rel="rRr" directed="false" shadow="true" shadowCol="140975" srcRow="3867" trgRow="4184" color="EX-green" />
    <link srcID="13941" trgID="11876" rel="rRr" directed="false" shadow="true" shadowCol="140976" srcRow="3964" trgRow="4184" color="EX-yellow" />
    <link srcID="12872" trgID="11876" rel="rRr" directed="false" shadow="true" shadowCol="140977" srcRow="3998" trgRow="4184" color="EX-purple" />
    <link srcID="13343" trgID="11876" rel="rRr" directed="false" shadow="true" shadowCol="140978" srcRow="4024" trgRow="4184" color="EX-dark-purple" />
    <link srcID="12625" trgID="11876" rel="rRr" directed="false" shadow="true" shadowCol="140979" srcRow="4068" trgRow="4184" color="EX-dark-red" />
    <link srcID="11992" trgID="11876" rel="rRr" directed="false" shadow="true" shadowCol="140980" srcRow="4083" trgRow="4184" color="EX-pale-green" />
    <link srcID="10917" trgID="11876" rel="rRr" directed="false" shadow="true" shadowCol="140981" srcRow="4132" trgRow="4184" color="EX-pale-blue" />
    <link srcID="12676" trgID="11876" rel="rRr" directed="false" shadow="true" shadowCol="140982" srcRow="4139" trgRow="4184" color="EX-dark-tan" />
    <link srcID="12025" trgID="11876" rel="rRr" directed="false" shadow="true" shadowCol="140983" srcRow="4165" trgRow="4184" color="EX-pale-blue-magenta" />
    <link srcID="13234" trgID="11876" rel="rRr" directed="false" shadow="false" column="78912" shadowCol="140984" srcRow="4189" trgRow="4184" color="EX-pale-yellow orange" />
    <link srcID="11054" trgID="11876" rel="rRr" directed="false" shadow="false" column="78913" shadowCol="140985" srcRow="4206" trgRow="4184" color="EX-medium-magenta" />
    <link srcID="13215" trgID="11876" rel="rRr" directed="false" shadow="false" column="78914" shadowCol="140986" srcRow="4256" trgRow="4184" color="EX-pale-red" />
    <link srcID="11026" trgID="11876" rel="rRr" directed="false" shadow="false" column="78915" shadowCol="140987" srcRow="4284" trgRow="4184" color="EX-pale-cyan" />
    <link srcID="11007" trgID="11876" rel="rRr" directed="false" shadow="false" column="78916" shadowCol="140988" srcRow="4305" trgRow="4184" color="EX-pale-yellow-green" />
    <link srcID="12850" trgID="11876" rel="rRr" directed="false" shadow="false" column="78917" shadowCol="140989" srcRow="4331" trgRow="4184" color="EX-pale-purple" />
    <link srcID="13878" trgID="11876" rel="rRr" directed="false" shadow="false" column="78918" shadowCol="140990" srcRow="4339" trgRow="4184" color="EX-pale-magenta" />
    <link srcID="11876" trgID="11707" rel="rRr" directed="false" shadow="false" column="78919" shadowCol="140991" srcRow="4184" trgRow="4340" color="EX-pale-red-orange" />
    <link srcID="12851" trgID="11876" rel="rRr" directed="false" shadow="false" column="78920" shadowCol="140992" srcRow="4348" trgRow="4184" color="EX-blue" />
    <link srcID="11876" trgID="12202" rel="rRr" directed="false" shadow="false" column="78921" shadowCol="140993" srcRow="4184" trgRow="4393" color="EX-orange" />
    <link srcID="11955" trgID="11876" rel="rRr" directed="false" shadow="false" column="78922" shadowCol="140994" srcRow="4436" trgRow="4184" color="EX-dark-cyan" />
    <link srcID="12259" trgID="11876" rel="rRr" directed="false" shadow="false" column="78923" shadowCol="140995" srcRow="4484" trgRow="4184" color="EX-red" />
    <link srcID="11876" trgID="11454" rel="rRr" directed="false" shadow="false" column="78924" shadowCol="140996" srcRow="4184" trgRow="4497" color="EX-dark-orange" />
    <link srcID="12638" trgID="11876" rel="rRr" directed="false" shadow="false" column="78925" shadowCol="140997" srcRow="4529" trgRow="4184" color="EX-dark-gray-purple" />
    <link srcID="11567" trgID="11876" rel="rRr" directed="false" shadow="false" column="78926" shadowCol="140998" srcRow="4533" trgRow="4184" color="EX-cyan" />
    <link srcID="10811" trgID="11876" rel="rRr" directed="false" shadow="false" column="78927" shadowCol="140999" srcRow="4573" trgRow="4184" color="EX-yellow-orange" />
    <link srcID="12905" trgID="11876" rel="rRr" directed="false" shadow="false" column="78928" shadowCol="141000" srcRow="4577" trgRow="4184" color="EX-pure-blue" />
    <link srcID="11523" trgID="11876" rel="rRr" directed="false" shadow="false" column="78929" shadowCol="141001" srcRow="4732" trgRow="4184" color="EX-dark-yellow-green" />
    <link srcID="11876" trgID="10832" rel="rRr" directed="false" shadow="false" column="78930" shadowCol="141002" srcRow="4184" trgRow="4750" color="EX-dark-magenta" />
    <link srcID="13387" trgID="11876" rel="rRr" directed="false" shadow="false" column="78931" shadowCol="141003" srcRow="4752" trgRow="4184" color="EX-dark-green" />
    <link srcID="11876" trgID="10787" rel="rRr" directed="false" shadow="false" column="78932" shadowCol="141004" srcRow="4184" trgRow="4783" color="EX-blue-magenta" />
    <link srcID="11951" trgID="11876" rel="rRr" directed="false" shadow="false" column="78933" shadowCol="141005" srcRow="4953" trgRow="4184" color="EX-yellow-green" />
    <link srcID="12861" trgID="11876" rel="rRr" directed="false" shadow="false" column="78934" shadowCol="141006" srcRow="5006" trgRow="4184" color="EX-magenta" />
    <link srcID="11070" trgID="11876" rel="rRr" directed="false" shadow="false" column="78935" shadowCol="141007" srcRow="5068" trgRow="4184" color="EX-green" />
    <link srcID="11876" trgID="11017" rel="rRr" directed="false" shadow="false" column="78936" shadowCol="141008" srcRow="4184" trgRow="5097" color="EX-yellow" />
    <link srcID="11876" trgID="14007" rel="rRr" directed="false" shadow="false" column="78937" shadowCol="141009" srcRow="4184" trgRow="5104" color="EX-purple" />
    <link srcID="13478" trgID="11876" rel="rRr" directed="false" shadow="false" column="78938" shadowCol="141010" srcRow="5124" trgRow="4184" color="EX-dark-purple" />
    <link srcID="11712" trgID="11876" rel="rRr" directed="false" shadow="false" column="78939" shadowCol="141011" srcRow="5141" trgRow="4184" color="EX-dark-red" />
    <link srcID="11097" trgID="11876" rel="rRr" directed="false" shadow="false" column="78940" shadowCol="141012" srcRow="5151" trgRow="4184" color="EX-pale-green" />
    <link srcID="11372" trgID="11876" rel="rRr" directed="false" shadow="false" column="78941" shadowCol="141013" srcRow="5200" trgRow="4184" color="EX-pale-blue" />
    <link srcID="11876" trgID="12584" rel="rRr" directed="false" shadow="false" column="78942" shadowCol="141014" srcRow="4184" trgRow="5237" color="EX-dark-tan" />
    <link srcID="13885" trgID="11876" rel="rRr" directed="false" shadow="false" column="78943" shadowCol="141015" srcRow="5283" trgRow="4184" color="EX-pale-blue-magenta" />
    <link srcID="11876" trgID="13854" rel="rRr" directed="false" shadow="false" column="78944" shadowCol="141016" srcRow="4184" trgRow="5337" color="EX-pale-yellow orange" />
    <link srcID="11599" trgID="11876" rel="rRr" directed="false" shadow="false" column="78945" shadowCol="141017" srcRow="5447" trgRow="4184" color="EX-medium-magenta" />
    <link srcID="12579" trgID="11876" rel="rRr" directed="false" shadow="false" column="78946" shadowCol="141018" srcRow="5580" trgRow="4184" color="EX-pale-red" />
    <link srcID="12589" trgID="11876" rel="rRr" directed="false" shadow="false" column="78947" shadowCol="141019" srcRow="5665" trgRow="4184" color="EX-pale-cyan" />
    <link srcID="12404" trgID="11876" rel="rRr" directed="false" shadow="false" column="78948" shadowCol="141020" srcRow="5766" trgRow="4184" color="EX-pale-yellow-green" />
    <link srcID="13225" trgID="11876" rel="rRr" directed="false" shadow="false" column="78949" shadowCol="141021" srcRow="5805" trgRow="4184" color="EX-pale-purple" />
    <link srcID="13970" trgID="11876" rel="rRr" directed="false" shadow="false" column="78950" shadowCol="141022" srcRow="5806" trgRow="4184" color="EX-pale-magenta" />
    <link srcID="13929" trgID="10682" rel="rRr" directed="false" shadow="true" shadowCol="141023" srcRow="4185" trgRow="3456" color="EX-pale-red-orange" />
    <link srcID="13929" trgID="10987" rel="rRr" directed="false" shadow="true" shadowCol="141024" srcRow="4185" trgRow="3457" color="EX-blue" />
    <link srcID="13929" trgID="14039" rel="rRr" directed="false" shadow="true" shadowCol="141025" srcRow="4185" trgRow="3459" color="EX-orange" />
    <link srcID="13929" trgID="10963" rel="rRr" directed="false" shadow="true" shadowCol="141026" srcRow="4185" trgRow="3460" color="EX-dark-cyan" />
    <link srcID="13929" trgID="11809" rel="rRr" directed="false" shadow="true" shadowCol="141027" srcRow="4185" trgRow="3469" color="EX-red" />
    <link srcID="13929" trgID="10919" rel="rRr" directed="false" shadow="true" shadowCol="141028" srcRow="4185" trgRow="3563" color="EX-dark-orange" />
    <link srcID="13929" trgID="11893" rel="rRr" directed="false" shadow="true" shadowCol="141029" srcRow="4185" trgRow="3595" color="EX-dark-gray-purple" />
    <link srcID="13929" trgID="13850" rel="rRr" directed="false" shadow="true" shadowCol="141030" srcRow="4185" trgRow="3612" color="EX-cyan" />
    <link srcID="13929" trgID="11143" rel="rRr" directed="false" shadow="true" shadowCol="141031" srcRow="4185" trgRow="3615" color="EX-yellow-orange" />
    <link srcID="13929" trgID="10915" rel="rRr" directed="false" shadow="true" shadowCol="141032" srcRow="4185" trgRow="3617" color="EX-pure-blue" />
    <link srcID="13929" trgID="11159" rel="rRr" directed="false" shadow="true" shadowCol="141033" srcRow="4185" trgRow="3618" color="EX-dark-yellow-green" />
    <link srcID="13929" trgID="11152" rel="rRr" directed="false" shadow="true" shadowCol="141034" srcRow="4185" trgRow="3619" color="EX-dark-magenta" />
    <link srcID="13929" trgID="11206" rel="rRr" directed="false" shadow="true" shadowCol="141035" srcRow="4185" trgRow="3622" color="EX-dark-green" />
    <link srcID="13929" trgID="11156" rel="rRr" directed="false" shadow="true" shadowCol="141036" srcRow="4185" trgRow="3628" color="EX-blue-magenta" />
    <link srcID="13929" trgID="11016" rel="rRr" directed="false" shadow="true" shadowCol="141037" srcRow="4185" trgRow="3787" color="EX-yellow-green" />
    <link srcID="11795" trgID="13929" rel="rRr" directed="false" shadow="true" shadowCol="141038" srcRow="3811" trgRow="4185" color="EX-magenta" />
    <link srcID="13929" trgID="11035" rel="rRr" directed="false" shadow="true" shadowCol="141039" srcRow="4185" trgRow="3846" color="EX-green" />
    <link srcID="13929" trgID="11213" rel="rRr" directed="false" shadow="true" shadowCol="141040" srcRow="4185" trgRow="3914" color="EX-yellow" />
    <link srcID="13929" trgID="11892" rel="rRr" directed="false" shadow="true" shadowCol="141041" srcRow="4185" trgRow="4019" color="EX-purple" />
    <link srcID="13929" trgID="11877" rel="rRr" directed="false" shadow="true" shadowCol="141042" srcRow="4185" trgRow="4062" color="EX-dark-purple" />
    <link srcID="13929" trgID="11212" rel="rRr" directed="false" shadow="true" shadowCol="141043" srcRow="4185" trgRow="4114" color="EX-dark-red" />
    <link srcID="13929" trgID="11219" rel="rRr" directed="false" shadow="true" shadowCol="141044" srcRow="4185" trgRow="4175" color="EX-pale-green" />
    <link srcID="13929" trgID="11218" rel="rRr" directed="false" shadow="false" column="78951" shadowCol="141045" srcRow="4185" trgRow="4195" color="EX-pale-blue" />
    <link srcID="13929" trgID="11395" rel="rRr" directed="false" shadow="false" column="78952" shadowCol="141046" srcRow="4185" trgRow="4200" color="EX-dark-tan" />
    <link srcID="13929" trgID="11214" rel="rRr" directed="false" shadow="false" column="78953" shadowCol="141047" srcRow="4185" trgRow="4369" color="EX-pale-blue-magenta" />
    <link srcID="13929" trgID="11215" rel="rRr" directed="false" shadow="false" column="78954" shadowCol="141048" srcRow="4185" trgRow="4461" color="EX-pale-yellow orange" />
    <link srcID="13929" trgID="11220" rel="rRr" directed="false" shadow="false" column="78955" shadowCol="141049" srcRow="4185" trgRow="4467" color="EX-medium-magenta" />
    <link srcID="13929" trgID="10592" rel="rRr" directed="false" shadow="false" column="78956" shadowCol="141050" srcRow="4185" trgRow="4491" color="EX-pale-red" />
    <link srcID="13929" trgID="13167" rel="rRr" directed="false" shadow="false" column="78957" shadowCol="141051" srcRow="4185" trgRow="4509" color="EX-pale-cyan" />
    <link srcID="13929" trgID="13323" rel="rRr" directed="false" shadow="false" column="78958" shadowCol="141052" srcRow="4185" trgRow="4593" color="EX-pale-yellow-green" />
    <link srcID="13929" trgID="11838" rel="rRr" directed="false" shadow="false" column="78959" shadowCol="141053" srcRow="4185" trgRow="4655" color="EX-pale-purple" />
    <link srcID="13929" trgID="13188" rel="rRr" directed="false" shadow="false" column="78960" shadowCol="141054" srcRow="4185" trgRow="4693" color="EX-pale-magenta" />
    <link srcID="10687" trgID="11610" rel="rRr" directed="false" shadow="true" shadowCol="141055" srcRow="3453" trgRow="4186" color="EX-pale-red-orange" />
    <link srcID="11028" trgID="11610" rel="rRr" directed="false" shadow="true" shadowCol="141056" srcRow="3464" trgRow="4186" color="EX-blue" />
    <link srcID="13569" trgID="11610" rel="rRr" directed="false" shadow="true" shadowCol="141057" srcRow="3600" trgRow="4186" color="EX-orange" />
    <link srcID="12403" trgID="11610" rel="rRr" directed="false" shadow="true" shadowCol="141058" srcRow="3634" trgRow="4186" color="EX-dark-cyan" />
    <link srcID="11778" trgID="11610" rel="rRr" directed="false" shadow="true" shadowCol="141059" srcRow="3671" trgRow="4186" color="EX-red" />
    <link srcID="11637" trgID="11610" rel="rRr" directed="false" shadow="true" shadowCol="141060" srcRow="3672" trgRow="4186" color="EX-dark-orange" />
    <link srcID="11789" trgID="11610" rel="rRr" directed="false" shadow="true" shadowCol="141061" srcRow="3673" trgRow="4186" color="EX-dark-gray-purple" />
    <link srcID="11786" trgID="11610" rel="rRr" directed="false" shadow="true" shadowCol="141062" srcRow="3674" trgRow="4186" color="EX-cyan" />
    <link srcID="11788" trgID="11610" rel="rRr" directed="false" shadow="true" shadowCol="141063" srcRow="3675" trgRow="4186" color="EX-yellow-orange" />
    <link srcID="12717" trgID="11610" rel="rRr" directed="false" shadow="true" shadowCol="141064" srcRow="3677" trgRow="4186" color="EX-pure-blue" />
    <link srcID="11573" trgID="11610" rel="rRr" directed="false" shadow="true" shadowCol="141065" srcRow="3680" trgRow="4186" color="EX-dark-yellow-green" />
    <link srcID="11592" trgID="11610" rel="rRr" directed="false" shadow="true" shadowCol="141066" srcRow="3696" trgRow="4186" color="EX-dark-magenta" />
    <link srcID="12488" trgID="11610" rel="rRr" directed="false" shadow="true" shadowCol="141067" srcRow="3708" trgRow="4186" color="EX-dark-green" />
    <link srcID="10949" trgID="11610" rel="rRr" directed="false" shadow="true" shadowCol="141068" srcRow="3746" trgRow="4186" color="EX-blue-magenta" />
    <link srcID="13566" trgID="11610" rel="rRr" directed="false" shadow="true" shadowCol="141069" srcRow="3754" trgRow="4186" color="EX-yellow-green" />
    <link srcID="10958" trgID="11610" rel="rRr" directed="false" shadow="true" shadowCol="141070" srcRow="3793" trgRow="4186" color="EX-magenta" />
    <link srcID="14026" trgID="11610" rel="rRr" directed="false" shadow="true" shadowCol="141071" srcRow="3862" trgRow="4186" color="EX-green" />
    <link srcID="11828" trgID="11610" rel="rRr" directed="false" shadow="true" shadowCol="141072" srcRow="3864" trgRow="4186" color="EX-yellow" />
    <link srcID="12745" trgID="11610" rel="rRr" directed="false" shadow="false" column="78961" shadowCol="141073" srcRow="4380" trgRow="4186" color="EX-purple" />
    <link srcID="11659" trgID="11610" rel="rRr" directed="false" shadow="false" column="78962" shadowCol="141074" srcRow="4527" trgRow="4186" color="EX-dark-purple" />
    <link srcID="11793" trgID="11610" rel="rRr" directed="false" shadow="false" column="78963" shadowCol="141075" srcRow="4658" trgRow="4186" color="EX-dark-red" />
    <link srcID="13956" trgID="11610" rel="rRr" directed="false" shadow="false" column="78964" shadowCol="141076" srcRow="4992" trgRow="4186" color="EX-pale-green" />
    <link srcID="10963" trgID="11331" rel="rRr" directed="false" shadow="true" shadowCol="141077" srcRow="3460" trgRow="4187" color="EX-pale-blue" />
    <link srcID="11834" trgID="11331" rel="rRr" directed="false" shadow="true" shadowCol="141078" srcRow="3632" trgRow="4187" color="EX-dark-tan" />
    <link srcID="11778" trgID="11331" rel="rRr" directed="false" shadow="true" shadowCol="141079" srcRow="3671" trgRow="4187" color="EX-pale-blue-magenta" />
    <link srcID="11637" trgID="11331" rel="rRr" directed="false" shadow="true" shadowCol="141080" srcRow="3672" trgRow="4187" color="EX-pale-yellow orange" />
    <link srcID="11331" trgID="11788" rel="rRr" directed="false" shadow="true" shadowCol="141081" srcRow="4187" trgRow="3675" color="EX-medium-magenta" />
    <link srcID="11678" trgID="11331" rel="rRr" directed="false" shadow="true" shadowCol="141082" srcRow="3707" trgRow="4187" color="EX-pale-red" />
    <link srcID="11331" trgID="12750" rel="rRr" directed="false" shadow="true" shadowCol="141083" srcRow="4187" trgRow="4090" color="EX-pale-cyan" />
    <link srcID="11331" trgID="12559" rel="rRr" directed="false" shadow="false" column="78965" shadowCol="141084" srcRow="4187" trgRow="4349" color="EX-pale-yellow-green" />
    <link srcID="11331" trgID="12612" rel="rRr" directed="false" shadow="false" column="78966" shadowCol="141085" srcRow="4187" trgRow="4845" color="EX-pale-purple" />
    <link srcID="11331" trgID="12536" rel="rRr" directed="false" shadow="false" column="78967" shadowCol="141086" srcRow="4187" trgRow="5601" color="EX-pale-magenta" />
    <link srcID="13544" trgID="11201" rel="rRr" directed="false" shadow="true" shadowCol="141087" srcRow="2636" trgRow="4188" color="EX-pale-red-orange" />
    <link srcID="11435" trgID="11201" rel="rRr" directed="false" shadow="true" shadowCol="141088" srcRow="2872" trgRow="4188" color="EX-blue" />
    <link srcID="10687" trgID="11201" rel="rRr" directed="false" shadow="true" shadowCol="141089" srcRow="3453" trgRow="4188" color="EX-orange" />
    <link srcID="11809" trgID="11201" rel="rRr" directed="false" shadow="true" shadowCol="141090" srcRow="3469" trgRow="4188" color="EX-dark-cyan" />
    <link srcID="11201" trgID="11388" rel="rRr" directed="false" shadow="true" shadowCol="141091" srcRow="4188" trgRow="3485" color="EX-red" />
    <link srcID="10710" trgID="11201" rel="rRr" directed="false" shadow="true" shadowCol="141092" srcRow="3508" trgRow="4188" color="EX-dark-orange" />
    <link srcID="13189" trgID="11201" rel="rRr" directed="false" shadow="true" shadowCol="141093" srcRow="3514" trgRow="4188" color="EX-dark-gray-purple" />
    <link srcID="11201" trgID="10617" rel="rRr" directed="false" shadow="true" shadowCol="141094" srcRow="4188" trgRow="3588" color="EX-cyan" />
    <link srcID="11201" trgID="13715" rel="rRr" directed="false" shadow="true" shadowCol="141095" srcRow="4188" trgRow="3590" color="EX-yellow-orange" />
    <link srcID="11200" trgID="11201" rel="rRr" directed="false" shadow="true" shadowCol="141096" srcRow="3688" trgRow="4188" color="EX-pure-blue" />
    <link srcID="12455" trgID="11201" rel="rRr" directed="false" shadow="true" shadowCol="141097" srcRow="3776" trgRow="4188" color="EX-dark-yellow-green" />
    <link srcID="11853" trgID="11201" rel="rRr" directed="false" shadow="true" shadowCol="141098" srcRow="3779" trgRow="4188" color="EX-dark-magenta" />
    <link srcID="11201" trgID="11031" rel="rRr" directed="false" shadow="true" shadowCol="141099" srcRow="4188" trgRow="3833" color="EX-dark-green" />
    <link srcID="12942" trgID="11201" rel="rRr" directed="false" shadow="true" shadowCol="141100" srcRow="3838" trgRow="4188" color="EX-blue-magenta" />
    <link srcID="11201" trgID="13585" rel="rRr" directed="false" shadow="true" shadowCol="141101" srcRow="4188" trgRow="3841" color="EX-yellow-green" />
    <link srcID="11437" trgID="11201" rel="rRr" directed="false" shadow="true" shadowCol="141102" srcRow="3847" trgRow="4188" color="EX-magenta" />
    <link srcID="13880" trgID="11201" rel="rRr" directed="false" shadow="true" shadowCol="141103" srcRow="3848" trgRow="4188" color="EX-green" />
    <link srcID="11827" trgID="11201" rel="rRr" directed="false" shadow="true" shadowCol="141104" srcRow="3867" trgRow="4188" color="EX-yellow" />
    <link srcID="12089" trgID="11201" rel="rRr" directed="false" shadow="true" shadowCol="141105" srcRow="3944" trgRow="4188" color="EX-purple" />
    <link srcID="11183" trgID="11201" rel="rRr" directed="false" shadow="true" shadowCol="141106" srcRow="3980" trgRow="4188" color="EX-dark-purple" />
    <link srcID="11201" trgID="13265" rel="rRr" directed="false" shadow="true" shadowCol="141107" srcRow="4188" trgRow="3982" color="EX-dark-red" />
    <link srcID="12698" trgID="11201" rel="rRr" directed="false" shadow="true" shadowCol="141108" srcRow="3983" trgRow="4188" color="EX-pale-green" />
    <link srcID="11703" trgID="11201" rel="rRr" directed="false" shadow="true" shadowCol="141109" srcRow="3984" trgRow="4188" color="EX-pale-blue" />
    <link srcID="10983" trgID="11201" rel="rRr" directed="false" shadow="true" shadowCol="141110" srcRow="4028" trgRow="4188" color="EX-dark-tan" />
    <link srcID="11347" trgID="11201" rel="rRr" directed="false" shadow="true" shadowCol="141111" srcRow="4072" trgRow="4188" color="EX-pale-blue-magenta" />
    <link srcID="13199" trgID="11201" rel="rRr" directed="false" shadow="true" shadowCol="141112" srcRow="4169" trgRow="4188" color="EX-pale-yellow orange" />
    <link srcID="13018" trgID="11201" rel="rRr" directed="false" shadow="true" shadowCol="141113" srcRow="4178" trgRow="4188" color="EX-medium-magenta" />
    <link srcID="13234" trgID="11201" rel="rRr" directed="false" shadow="false" column="78968" shadowCol="141114" srcRow="4189" trgRow="4188" color="EX-pale-red" />
    <link srcID="13561" trgID="11201" rel="rRr" directed="false" shadow="false" column="78969" shadowCol="141115" srcRow="4191" trgRow="4188" color="EX-pale-cyan" />
    <link srcID="13330" trgID="11201" rel="rRr" directed="false" shadow="false" column="78970" shadowCol="141116" srcRow="4192" trgRow="4188" color="EX-pale-yellow-green" />
    <link srcID="13156" trgID="11201" rel="rRr" directed="false" shadow="false" column="78971" shadowCol="141117" srcRow="4507" trgRow="4188" color="EX-pale-purple" />
    <link srcID="11351" trgID="11201" rel="rRr" directed="false" shadow="false" column="78972" shadowCol="141118" srcRow="4576" trgRow="4188" color="EX-pale-magenta" />
    <link srcID="12905" trgID="11201" rel="rRr" directed="false" shadow="false" column="78973" shadowCol="141119" srcRow="4577" trgRow="4188" color="EX-pale-red-orange" />
    <link srcID="11201" trgID="11202" rel="rRr" directed="false" shadow="false" column="78974" shadowCol="141120" srcRow="4188" trgRow="4690" color="EX-blue" />
    <link srcID="10925" trgID="11201" rel="rRr" directed="false" shadow="false" column="78975" shadowCol="141121" srcRow="4692" trgRow="4188" color="EX-orange" />
    <link srcID="11379" trgID="11201" rel="rRr" directed="false" shadow="false" column="78976" shadowCol="141122" srcRow="4772" trgRow="4188" color="EX-dark-cyan" />
    <link srcID="13919" trgID="11201" rel="rRr" directed="false" shadow="false" column="78977" shadowCol="141123" srcRow="4816" trgRow="4188" color="EX-red" />
    <link srcID="13673" trgID="11201" rel="rRr" directed="false" shadow="false" column="78978" shadowCol="141124" srcRow="5584" trgRow="4188" color="EX-dark-orange" />
    <link srcID="10688" trgID="13234" rel="rRr" directed="false" shadow="true" shadowCol="141125" srcRow="3450" trgRow="4189" color="EX-dark-gray-purple" />
    <link srcID="10963" trgID="13234" rel="rRr" directed="false" shadow="true" shadowCol="141126" srcRow="3460" trgRow="4189" color="EX-cyan" />
    <link srcID="10948" trgID="13234" rel="rRr" directed="false" shadow="true" shadowCol="141127" srcRow="3461" trgRow="4189" color="EX-yellow-orange" />
    <link srcID="10677" trgID="13234" rel="rRr" directed="false" shadow="true" shadowCol="141128" srcRow="3484" trgRow="4189" color="EX-pure-blue" />
    <link srcID="12231" trgID="13234" rel="rRr" directed="false" shadow="true" shadowCol="141129" srcRow="3506" trgRow="4189" color="EX-dark-yellow-green" />
    <link srcID="11689" trgID="13234" rel="rRr" directed="false" shadow="true" shadowCol="141130" srcRow="3529" trgRow="4189" color="EX-dark-magenta" />
    <link srcID="11885" trgID="13234" rel="rRr" directed="false" shadow="true" shadowCol="141131" srcRow="3533" trgRow="4189" color="EX-dark-green" />
    <link srcID="13584" trgID="13234" rel="rRr" directed="false" shadow="true" shadowCol="141132" srcRow="3539" trgRow="4189" color="EX-blue-magenta" />
    <link srcID="11893" trgID="13234" rel="rRr" directed="false" shadow="true" shadowCol="141133" srcRow="3595" trgRow="4189" color="EX-yellow-green" />
    <link srcID="12315" trgID="13234" rel="rRr" directed="false" shadow="true" shadowCol="141134" srcRow="3940" trgRow="4189" color="EX-magenta" />
    <link srcID="13443" trgID="13234" rel="rRr" directed="false" shadow="true" shadowCol="141135" srcRow="4082" trgRow="4189" color="EX-green" />
    <link srcID="11234" trgID="13234" rel="rRr" directed="false" shadow="true" shadowCol="141136" srcRow="4112" trgRow="4189" color="EX-yellow" />
    <link srcID="13234" trgID="11876" rel="rRr" directed="false" shadow="true" shadowCol="141137" srcRow="4189" trgRow="4184" color="EX-purple" />
    <link srcID="13234" trgID="11201" rel="rRr" directed="false" shadow="true" shadowCol="141138" srcRow="4189" trgRow="4188" color="EX-dark-purple" />
    <link srcID="11905" trgID="13234" rel="rRr" directed="false" shadow="false" column="78979" shadowCol="141139" srcRow="4190" trgRow="4189" color="EX-dark-red" />
    <link srcID="13561" trgID="13234" rel="rRr" directed="false" shadow="false" column="78980" shadowCol="141140" srcRow="4191" trgRow="4189" color="EX-pale-green" />
    <link srcID="13330" trgID="13234" rel="rRr" directed="false" shadow="false" column="78981" shadowCol="141141" srcRow="4192" trgRow="4189" color="EX-pale-blue" />
    <link srcID="11054" trgID="13234" rel="rRr" directed="false" shadow="false" column="78982" shadowCol="141142" srcRow="4206" trgRow="4189" color="EX-dark-tan" />
    <link srcID="11121" trgID="13234" rel="rRr" directed="false" shadow="false" column="78983" shadowCol="141143" srcRow="4531" trgRow="4189" color="EX-pale-blue-magenta" />
    <link srcID="13859" trgID="13234" rel="rRr" directed="false" shadow="false" column="78984" shadowCol="141144" srcRow="4615" trgRow="4189" color="EX-pale-yellow orange" />
    <link srcID="12888" trgID="13234" rel="rRr" directed="false" shadow="false" column="78985" shadowCol="141145" srcRow="4638" trgRow="4189" color="EX-medium-magenta" />
    <link srcID="11361" trgID="13234" rel="rRr" directed="false" shadow="false" column="78986" shadowCol="141146" srcRow="4660" trgRow="4189" color="EX-pale-red" />
    <link srcID="13748" trgID="13234" rel="rRr" directed="false" shadow="false" column="78987" shadowCol="141147" srcRow="4776" trgRow="4189" color="EX-pale-cyan" />
    <link srcID="11908" trgID="13234" rel="rRr" directed="false" shadow="false" column="78988" shadowCol="141148" srcRow="4890" trgRow="4189" color="EX-pale-yellow-green" />
    <link srcID="11906" trgID="13234" rel="rRr" directed="false" shadow="false" column="78989" shadowCol="141149" srcRow="4940" trgRow="4189" color="EX-pale-purple" />
    <link srcID="11706" trgID="13234" rel="rRr" directed="false" shadow="false" column="78990" shadowCol="141150" srcRow="5702" trgRow="4189" color="EX-pale-magenta" />
    <link srcID="11905" trgID="11129" rel="rRr" directed="false" shadow="true" shadowCol="141151" srcRow="4190" trgRow="2695" color="EX-pale-red-orange" />
    <link srcID="10687" trgID="11905" rel="rRr" directed="false" shadow="true" shadowCol="141152" srcRow="3453" trgRow="4190" color="EX-blue" />
    <link srcID="11905" trgID="10708" rel="rRr" directed="false" shadow="true" shadowCol="141153" srcRow="4190" trgRow="3454" color="EX-orange" />
    <link srcID="12231" trgID="11905" rel="rRr" directed="false" shadow="true" shadowCol="141154" srcRow="3506" trgRow="4190" color="EX-dark-cyan" />
    <link srcID="11021" trgID="11905" rel="rRr" directed="false" shadow="true" shadowCol="141155" srcRow="3575" trgRow="4190" color="EX-red" />
    <link srcID="11905" trgID="12724" rel="rRr" directed="false" shadow="true" shadowCol="141156" srcRow="4190" trgRow="3577" color="EX-dark-orange" />
    <link srcID="11874" trgID="11905" rel="rRr" directed="false" shadow="true" shadowCol="141157" srcRow="3640" trgRow="4190" color="EX-dark-gray-purple" />
    <link srcID="13173" trgID="11905" rel="rRr" directed="false" shadow="true" shadowCol="141158" srcRow="3728" trgRow="4190" color="EX-cyan" />
    <link srcID="11905" trgID="12199" rel="rRr" directed="false" shadow="true" shadowCol="141159" srcRow="4190" trgRow="3888" color="EX-yellow-orange" />
    <link srcID="13302" trgID="11905" rel="rRr" directed="false" shadow="true" shadowCol="141160" srcRow="3990" trgRow="4190" color="EX-pure-blue" />
    <link srcID="11022" trgID="11905" rel="rRr" directed="false" shadow="true" shadowCol="141161" srcRow="3995" trgRow="4190" color="EX-dark-yellow-green" />
    <link srcID="11905" trgID="11774" rel="rRr" directed="false" shadow="true" shadowCol="141162" srcRow="4190" trgRow="4095" color="EX-dark-magenta" />
    <link srcID="11905" trgID="13234" rel="rRr" directed="false" shadow="true" shadowCol="141163" srcRow="4190" trgRow="4189" color="EX-dark-green" />
    <link srcID="13330" trgID="11905" rel="rRr" directed="false" shadow="false" column="78991" shadowCol="141164" srcRow="4192" trgRow="4190" color="EX-blue-magenta" />
    <link srcID="11054" trgID="11905" rel="rRr" directed="false" shadow="false" column="78992" shadowCol="141165" srcRow="4206" trgRow="4190" color="EX-yellow-green" />
    <link srcID="11905" trgID="13868" rel="rRr" directed="false" shadow="false" column="78993" shadowCol="141166" srcRow="4190" trgRow="4382" color="EX-magenta" />
    <link srcID="11865" trgID="11905" rel="rRr" directed="false" shadow="false" column="78994" shadowCol="141167" srcRow="4496" trgRow="4190" color="EX-green" />
    <link srcID="13780" trgID="11905" rel="rRr" directed="false" shadow="false" column="78995" shadowCol="141168" srcRow="4545" trgRow="4190" color="EX-yellow" />
    <link srcID="11361" trgID="11905" rel="rRr" directed="false" shadow="false" column="78996" shadowCol="141169" srcRow="4660" trgRow="4190" color="EX-purple" />
    <link srcID="13143" trgID="11905" rel="rRr" directed="false" shadow="false" column="78997" shadowCol="141170" srcRow="4712" trgRow="4190" color="EX-dark-purple" />
    <link srcID="11074" trgID="11905" rel="rRr" directed="false" shadow="false" column="78998" shadowCol="141171" srcRow="4925" trgRow="4190" color="EX-dark-red" />
    <link srcID="11611" trgID="11905" rel="rRr" directed="false" shadow="false" column="78999" shadowCol="141172" srcRow="5072" trgRow="4190" color="EX-pale-green" />
    <link srcID="10904" trgID="11905" rel="rRr" directed="false" shadow="false" column="79000" shadowCol="141173" srcRow="5167" trgRow="4190" color="EX-pale-blue" />
    <link srcID="11063" trgID="11905" rel="rRr" directed="false" shadow="false" column="79001" shadowCol="141174" srcRow="5371" trgRow="4190" color="EX-dark-tan" />
    <link srcID="11954" trgID="11905" rel="rRr" directed="false" shadow="false" column="79002" shadowCol="141175" srcRow="5567" trgRow="4190" color="EX-pale-blue-magenta" />
    <link srcID="13561" trgID="10687" rel="rRr" directed="false" shadow="true" shadowCol="141176" srcRow="4191" trgRow="3453" color="EX-pale-yellow orange" />
    <link srcID="13561" trgID="11881" rel="rRr" directed="false" shadow="true" shadowCol="141177" srcRow="4191" trgRow="3497" color="EX-medium-magenta" />
    <link srcID="12231" trgID="13561" rel="rRr" directed="false" shadow="true" shadowCol="141178" srcRow="3506" trgRow="4191" color="EX-pale-red" />
    <link srcID="13561" trgID="10827" rel="rRr" directed="false" shadow="true" shadowCol="141179" srcRow="4191" trgRow="3781" color="EX-pale-cyan" />
    <link srcID="13047" trgID="13561" rel="rRr" directed="false" shadow="true" shadowCol="141180" srcRow="3834" trgRow="4191" color="EX-pale-yellow-green" />
    <link srcID="13561" trgID="12091" rel="rRr" directed="false" shadow="true" shadowCol="141181" srcRow="4191" trgRow="3947" color="EX-pale-purple" />
    <link srcID="13561" trgID="13180" rel="rRr" directed="false" shadow="true" shadowCol="141182" srcRow="4191" trgRow="3948" color="EX-pale-magenta" />
    <link srcID="13561" trgID="11381" rel="rRr" directed="false" shadow="true" shadowCol="141183" srcRow="4191" trgRow="3949" color="EX-pale-red-orange" />
    <link srcID="13561" trgID="11201" rel="rRr" directed="false" shadow="true" shadowCol="141184" srcRow="4191" trgRow="4188" color="EX-blue" />
    <link srcID="13561" trgID="13234" rel="rRr" directed="false" shadow="true" shadowCol="141185" srcRow="4191" trgRow="4189" color="EX-orange" />
    <link srcID="13561" trgID="13330" rel="rRr" directed="false" shadow="false" column="79003" shadowCol="141186" srcRow="4191" trgRow="4192" color="EX-dark-cyan" />
    <link srcID="13561" trgID="10855" rel="rRr" directed="false" shadow="false" column="79004" shadowCol="141187" srcRow="4191" trgRow="4954" color="EX-red" />
    <link srcID="13561" trgID="10766" rel="rRr" directed="false" shadow="false" column="79005" shadowCol="141188" srcRow="4191" trgRow="5279" color="EX-dark-orange" />
    <link srcID="12589" trgID="13561" rel="rRr" directed="false" shadow="false" column="79006" shadowCol="141189" srcRow="5665" trgRow="4191" color="EX-dark-gray-purple" />
    <link srcID="10703" trgID="13330" rel="rRr" directed="false" shadow="true" shadowCol="141190" srcRow="3462" trgRow="4192" color="EX-cyan" />
    <link srcID="12231" trgID="13330" rel="rRr" directed="false" shadow="true" shadowCol="141191" srcRow="3506" trgRow="4192" color="EX-yellow-orange" />
    <link srcID="12934" trgID="13330" rel="rRr" directed="false" shadow="true" shadowCol="141192" srcRow="3578" trgRow="4192" color="EX-pure-blue" />
    <link srcID="10997" trgID="13330" rel="rRr" directed="false" shadow="true" shadowCol="141193" srcRow="3689" trgRow="4192" color="EX-dark-yellow-green" />
    <link srcID="10658" trgID="13330" rel="rRr" directed="false" shadow="true" shadowCol="141194" srcRow="4151" trgRow="4192" color="EX-dark-magenta" />
    <link srcID="13330" trgID="11201" rel="rRr" directed="false" shadow="true" shadowCol="141195" srcRow="4192" trgRow="4188" color="EX-dark-green" />
    <link srcID="13330" trgID="13234" rel="rRr" directed="false" shadow="true" shadowCol="141196" srcRow="4192" trgRow="4189" color="EX-blue-magenta" />
    <link srcID="13330" trgID="11905" rel="rRr" directed="false" shadow="true" shadowCol="141197" srcRow="4192" trgRow="4190" color="EX-yellow-green" />
    <link srcID="13561" trgID="13330" rel="rRr" directed="false" shadow="true" shadowCol="141198" srcRow="4191" trgRow="4192" color="EX-magenta" />
    <link srcID="12852" trgID="10687" rel="rRr" directed="false" shadow="true" shadowCol="141199" srcRow="4193" trgRow="3453" color="EX-green" />
    <link srcID="10963" trgID="12852" rel="rRr" directed="false" shadow="true" shadowCol="141200" srcRow="3460" trgRow="4193" color="EX-yellow" />
    <link srcID="12852" trgID="11872" rel="rRr" directed="false" shadow="true" shadowCol="141201" srcRow="4193" trgRow="3569" color="EX-purple" />
    <link srcID="12852" trgID="12891" rel="rRr" directed="false" shadow="true" shadowCol="141202" srcRow="4193" trgRow="3678" color="EX-dark-purple" />
    <link srcID="12852" trgID="13098" rel="rRr" directed="false" shadow="true" shadowCol="141203" srcRow="4193" trgRow="4049" color="EX-dark-red" />
    <link srcID="12852" trgID="12102" rel="rRr" directed="false" shadow="true" shadowCol="141204" srcRow="4193" trgRow="4131" color="EX-pale-green" />
    <link srcID="12852" trgID="11258" rel="rRr" directed="false" shadow="false" column="79007" shadowCol="141205" srcRow="4193" trgRow="5347" color="EX-pale-blue" />
    <link srcID="12769" trgID="13100" rel="rRr" directed="false" shadow="true" shadowCol="141206" srcRow="4194" trgRow="2552" color="EX-dark-tan" />
    <link srcID="12772" trgID="12769" rel="rRr" directed="false" shadow="true" shadowCol="141207" srcRow="2709" trgRow="4194" color="EX-pale-blue-magenta" />
    <link srcID="12063" trgID="12769" rel="rRr" directed="false" shadow="true" shadowCol="141208" srcRow="2735" trgRow="4194" color="EX-pale-yellow orange" />
    <link srcID="12493" trgID="12769" rel="rRr" directed="false" shadow="true" shadowCol="141209" srcRow="2855" trgRow="4194" color="EX-medium-magenta" />
    <link srcID="10682" trgID="12769" rel="rRr" directed="false" shadow="true" shadowCol="141210" srcRow="3456" trgRow="4194" color="EX-pale-red" />
    <link srcID="10948" trgID="12769" rel="rRr" directed="false" shadow="true" shadowCol="141211" srcRow="3461" trgRow="4194" color="EX-pale-cyan" />
    <link srcID="10703" trgID="12769" rel="rRr" directed="false" shadow="true" shadowCol="141212" srcRow="3462" trgRow="4194" color="EX-pale-yellow-green" />
    <link srcID="11809" trgID="12769" rel="rRr" directed="false" shadow="true" shadowCol="141213" srcRow="3469" trgRow="4194" color="EX-pale-purple" />
    <link srcID="12769" trgID="11388" rel="rRr" directed="false" shadow="true" shadowCol="141214" srcRow="4194" trgRow="3485" color="EX-pale-magenta" />
    <link srcID="12321" trgID="12769" rel="rRr" directed="false" shadow="true" shadowCol="141215" srcRow="3487" trgRow="4194" color="EX-pale-red-orange" />
    <link srcID="11652" trgID="12769" rel="rRr" directed="false" shadow="true" shadowCol="141216" srcRow="3523" trgRow="4194" color="EX-blue" />
    <link srcID="11885" trgID="12769" rel="rRr" directed="false" shadow="true" shadowCol="141217" srcRow="3533" trgRow="4194" color="EX-orange" />
    <link srcID="10936" trgID="12769" rel="rRr" directed="false" shadow="true" shadowCol="141218" srcRow="3534" trgRow="4194" color="EX-dark-cyan" />
    <link srcID="10945" trgID="12769" rel="rRr" directed="false" shadow="true" shadowCol="141219" srcRow="3553" trgRow="4194" color="EX-red" />
    <link srcID="12769" trgID="10951" rel="rRr" directed="false" shadow="true" shadowCol="141220" srcRow="4194" trgRow="3554" color="EX-dark-orange" />
    <link srcID="11890" trgID="12769" rel="rRr" directed="false" shadow="true" shadowCol="141221" srcRow="3597" trgRow="4194" color="EX-dark-gray-purple" />
    <link srcID="10943" trgID="12769" rel="rRr" directed="false" shadow="true" shadowCol="141222" srcRow="3601" trgRow="4194" color="EX-cyan" />
    <link srcID="12078" trgID="12769" rel="rRr" directed="false" shadow="true" shadowCol="141223" srcRow="3636" trgRow="4194" color="EX-yellow-orange" />
    <link srcID="11796" trgID="12769" rel="rRr" directed="false" shadow="true" shadowCol="141224" srcRow="3729" trgRow="4194" color="EX-pure-blue" />
    <link srcID="13201" trgID="12769" rel="rRr" directed="false" shadow="true" shadowCol="141225" srcRow="3742" trgRow="4194" color="EX-dark-yellow-green" />
    <link srcID="12770" trgID="12769" rel="rRr" directed="false" shadow="true" shadowCol="141226" srcRow="3751" trgRow="4194" color="EX-dark-magenta" />
    <link srcID="12769" trgID="12725" rel="rRr" directed="false" shadow="true" shadowCol="141227" srcRow="4194" trgRow="3792" color="EX-dark-green" />
    <link srcID="12628" trgID="12769" rel="rRr" directed="false" shadow="true" shadowCol="141228" srcRow="3802" trgRow="4194" color="EX-blue-magenta" />
    <link srcID="11827" trgID="12769" rel="rRr" directed="false" shadow="true" shadowCol="141229" srcRow="3867" trgRow="4194" color="EX-yellow-green" />
    <link srcID="13015" trgID="12769" rel="rRr" directed="false" shadow="true" shadowCol="141230" srcRow="3896" trgRow="4194" color="EX-magenta" />
    <link srcID="13194" trgID="12769" rel="rRr" directed="false" shadow="true" shadowCol="141231" srcRow="3903" trgRow="4194" color="EX-green" />
    <link srcID="12769" trgID="11445" rel="rRr" directed="false" shadow="true" shadowCol="141232" srcRow="4194" trgRow="3950" color="EX-yellow" />
    <link srcID="12411" trgID="12769" rel="rRr" directed="false" shadow="true" shadowCol="141233" srcRow="4053" trgRow="4194" color="EX-purple" />
    <link srcID="13018" trgID="12769" rel="rRr" directed="false" shadow="true" shadowCol="141234" srcRow="4178" trgRow="4194" color="EX-dark-purple" />
    <link srcID="11049" trgID="12769" rel="rRr" directed="false" shadow="false" column="79008" shadowCol="141235" srcRow="4424" trgRow="4194" color="EX-dark-red" />
    <link srcID="12769" trgID="12346" rel="rRr" directed="false" shadow="false" column="79009" shadowCol="141236" srcRow="4194" trgRow="4564" color="EX-pale-green" />
    <link srcID="11782" trgID="12769" rel="rRr" directed="false" shadow="false" column="79010" shadowCol="141237" srcRow="4565" trgRow="4194" color="EX-pale-blue" />
    <link srcID="11714" trgID="12769" rel="rRr" directed="false" shadow="false" column="79011" shadowCol="141238" srcRow="4569" trgRow="4194" color="EX-dark-tan" />
    <link srcID="12889" trgID="12769" rel="rRr" directed="false" shadow="false" column="79012" shadowCol="141239" srcRow="4659" trgRow="4194" color="EX-pale-blue-magenta" />
    <link srcID="11972" trgID="12769" rel="rRr" directed="false" shadow="false" column="79013" shadowCol="141240" srcRow="4688" trgRow="4194" color="EX-pale-yellow orange" />
    <link srcID="12769" trgID="11147" rel="rRr" directed="false" shadow="false" column="79014" shadowCol="141241" srcRow="4194" trgRow="4725" color="EX-medium-magenta" />
    <link srcID="11523" trgID="12769" rel="rRr" directed="false" shadow="false" column="79015" shadowCol="141242" srcRow="4732" trgRow="4194" color="EX-pale-red" />
    <link srcID="13919" trgID="12769" rel="rRr" directed="false" shadow="false" column="79016" shadowCol="141243" srcRow="4816" trgRow="4194" color="EX-pale-cyan" />
    <link srcID="12379" trgID="12769" rel="rRr" directed="false" shadow="false" column="79017" shadowCol="141244" srcRow="4835" trgRow="4194" color="EX-pale-yellow-green" />
    <link srcID="11074" trgID="12769" rel="rRr" directed="false" shadow="false" column="79018" shadowCol="141245" srcRow="4925" trgRow="4194" color="EX-pale-purple" />
    <link srcID="12769" trgID="13278" rel="rRr" directed="false" shadow="false" column="79019" shadowCol="141246" srcRow="4194" trgRow="4965" color="EX-pale-magenta" />
    <link srcID="10916" trgID="12769" rel="rRr" directed="false" shadow="false" column="79020" shadowCol="141247" srcRow="5001" trgRow="4194" color="EX-pale-red-orange" />
    <link srcID="12769" trgID="12730" rel="rRr" directed="false" shadow="false" column="79021" shadowCol="141248" srcRow="4194" trgRow="5007" color="EX-blue" />
    <link srcID="11372" trgID="12769" rel="rRr" directed="false" shadow="false" column="79022" shadowCol="141249" srcRow="5200" trgRow="4194" color="EX-orange" />
    <link srcID="11063" trgID="12769" rel="rRr" directed="false" shadow="false" column="79023" shadowCol="141250" srcRow="5371" trgRow="4194" color="EX-dark-cyan" />
    <link srcID="13499" trgID="12769" rel="rRr" directed="false" shadow="false" column="79024" shadowCol="141251" srcRow="5457" trgRow="4194" color="EX-red" />
    <link srcID="11123" trgID="12769" rel="rRr" directed="false" shadow="false" column="79025" shadowCol="141252" srcRow="5667" trgRow="4194" color="EX-dark-orange" />
    <link srcID="11218" trgID="10687" rel="rRr" directed="false" shadow="true" shadowCol="141253" srcRow="4195" trgRow="3453" color="EX-dark-gray-purple" />
    <link srcID="11218" trgID="10708" rel="rRr" directed="false" shadow="true" shadowCol="141254" srcRow="4195" trgRow="3454" color="EX-cyan" />
    <link srcID="11218" trgID="10682" rel="rRr" directed="false" shadow="true" shadowCol="141255" srcRow="4195" trgRow="3456" color="EX-yellow-orange" />
    <link srcID="10963" trgID="11218" rel="rRr" directed="false" shadow="true" shadowCol="141256" srcRow="3460" trgRow="4195" color="EX-pure-blue" />
    <link srcID="12766" trgID="11218" rel="rRr" directed="false" shadow="true" shadowCol="141257" srcRow="3463" trgRow="4195" color="EX-dark-yellow-green" />
    <link srcID="11218" trgID="11809" rel="rRr" directed="false" shadow="true" shadowCol="141258" srcRow="4195" trgRow="3469" color="EX-dark-magenta" />
    <link srcID="11218" trgID="12763" rel="rRr" directed="false" shadow="true" shadowCol="141259" srcRow="4195" trgRow="3472" color="EX-dark-green" />
    <link srcID="11218" trgID="10959" rel="rRr" directed="false" shadow="true" shadowCol="141260" srcRow="4195" trgRow="3473" color="EX-blue-magenta" />
    <link srcID="11218" trgID="11323" rel="rRr" directed="false" shadow="true" shadowCol="141261" srcRow="4195" trgRow="3475" color="EX-yellow-green" />
    <link srcID="11218" trgID="11904" rel="rRr" directed="false" shadow="true" shadowCol="141262" srcRow="4195" trgRow="3488" color="EX-magenta" />
    <link srcID="11218" trgID="11969" rel="rRr" directed="false" shadow="true" shadowCol="141263" srcRow="4195" trgRow="3492" color="EX-green" />
    <link srcID="11218" trgID="13616" rel="rRr" directed="false" shadow="true" shadowCol="141264" srcRow="4195" trgRow="3509" color="EX-yellow" />
    <link srcID="11019" trgID="11218" rel="rRr" directed="false" shadow="true" shadowCol="141265" srcRow="3510" trgRow="4195" color="EX-purple" />
    <link srcID="12795" trgID="11218" rel="rRr" directed="false" shadow="true" shadowCol="141266" srcRow="3567" trgRow="4195" color="EX-dark-purple" />
    <link srcID="11218" trgID="12711" rel="rRr" directed="false" shadow="true" shadowCol="141267" srcRow="4195" trgRow="3573" color="EX-dark-red" />
    <link srcID="11218" trgID="13177" rel="rRr" directed="false" shadow="true" shadowCol="141268" srcRow="4195" trgRow="3645" color="EX-pale-green" />
    <link srcID="11218" trgID="11759" rel="rRr" directed="false" shadow="true" shadowCol="141269" srcRow="4195" trgRow="3784" color="EX-pale-blue" />
    <link srcID="11218" trgID="10958" rel="rRr" directed="false" shadow="true" shadowCol="141270" srcRow="4195" trgRow="3793" color="EX-dark-tan" />
    <link srcID="11218" trgID="10923" rel="rRr" directed="false" shadow="true" shadowCol="141271" srcRow="4195" trgRow="3831" color="EX-pale-blue-magenta" />
    <link srcID="11218" trgID="11892" rel="rRr" directed="false" shadow="true" shadowCol="141272" srcRow="4195" trgRow="4019" color="EX-pale-yellow orange" />
    <link srcID="11431" trgID="11218" rel="rRr" directed="false" shadow="true" shadowCol="141273" srcRow="4069" trgRow="4195" color="EX-medium-magenta" />
    <link srcID="11218" trgID="13851" rel="rRr" directed="false" shadow="true" shadowCol="141274" srcRow="4195" trgRow="4070" color="EX-pale-red" />
    <link srcID="11218" trgID="11404" rel="rRr" directed="false" shadow="true" shadowCol="141275" srcRow="4195" trgRow="4073" color="EX-pale-cyan" />
    <link srcID="13197" trgID="11218" rel="rRr" directed="false" shadow="true" shadowCol="141276" srcRow="4074" trgRow="4195" color="EX-pale-yellow-green" />
    <link srcID="11218" trgID="11212" rel="rRr" directed="false" shadow="true" shadowCol="141277" srcRow="4195" trgRow="4114" color="EX-pale-purple" />
    <link srcID="11218" trgID="12102" rel="rRr" directed="false" shadow="true" shadowCol="141278" srcRow="4195" trgRow="4131" color="EX-pale-magenta" />
    <link srcID="13929" trgID="11218" rel="rRr" directed="false" shadow="true" shadowCol="141279" srcRow="4185" trgRow="4195" color="EX-pale-red-orange" />
    <link srcID="11395" trgID="11218" rel="rRr" directed="false" shadow="false" column="79026" shadowCol="141280" srcRow="4200" trgRow="4195" color="EX-blue" />
    <link srcID="11218" trgID="11220" rel="rRr" directed="false" shadow="false" column="79027" shadowCol="141281" srcRow="4195" trgRow="4467" color="EX-orange" />
    <link srcID="11218" trgID="11838" rel="rRr" directed="false" shadow="false" column="79028" shadowCol="141282" srcRow="4195" trgRow="4655" color="EX-dark-cyan" />
    <link srcID="11218" trgID="13469" rel="rRr" directed="false" shadow="false" column="79029" shadowCol="141283" srcRow="4195" trgRow="4758" color="EX-red" />
    <link srcID="11218" trgID="11017" rel="rRr" directed="false" shadow="false" column="79030" shadowCol="141284" srcRow="4195" trgRow="5097" color="EX-dark-orange" />
    <link srcID="11218" trgID="13101" rel="rRr" directed="false" shadow="false" column="79031" shadowCol="141285" srcRow="4195" trgRow="5173" color="EX-dark-gray-purple" />
    <link srcID="13057" trgID="13083" rel="rRr" directed="false" shadow="true" shadowCol="141286" srcRow="4196" trgRow="3053" color="EX-cyan" />
    <link srcID="13057" trgID="10708" rel="rRr" directed="false" shadow="true" shadowCol="141287" srcRow="4196" trgRow="3454" color="EX-yellow-orange" />
    <link srcID="13057" trgID="10963" rel="rRr" directed="false" shadow="true" shadowCol="141288" srcRow="4196" trgRow="3460" color="EX-pure-blue" />
    <link srcID="13057" trgID="11809" rel="rRr" directed="false" shadow="true" shadowCol="141289" srcRow="4196" trgRow="3469" color="EX-dark-yellow-green" />
    <link srcID="13057" trgID="11200" rel="rRr" directed="false" shadow="true" shadowCol="141290" srcRow="4196" trgRow="3688" color="EX-dark-magenta" />
    <link srcID="13057" trgID="11042" rel="rRr" directed="false" shadow="true" shadowCol="141291" srcRow="4196" trgRow="3795" color="EX-dark-green" />
    <link srcID="13057" trgID="11324" rel="rRr" directed="false" shadow="true" shadowCol="141292" srcRow="4196" trgRow="3840" color="EX-blue-magenta" />
    <link srcID="13057" trgID="10792" rel="rRr" directed="false" shadow="true" shadowCol="141293" srcRow="4196" trgRow="3861" color="EX-yellow-green" />
    <link srcID="13057" trgID="12677" rel="rRr" directed="false" shadow="true" shadowCol="141294" srcRow="4196" trgRow="3921" color="EX-magenta" />
    <link srcID="13057" trgID="10946" rel="rRr" directed="false" shadow="false" column="79032" shadowCol="141295" srcRow="4196" trgRow="4241" color="EX-green" />
    <link srcID="13057" trgID="12435" rel="rRr" directed="false" shadow="false" column="79033" shadowCol="141296" srcRow="4196" trgRow="4245" color="EX-yellow" />
    <link srcID="13057" trgID="12920" rel="rRr" directed="false" shadow="false" column="79034" shadowCol="141297" srcRow="4196" trgRow="4813" color="EX-purple" />
    <link srcID="11029" trgID="10687" rel="rRr" directed="false" shadow="true" shadowCol="141298" srcRow="4197" trgRow="3453" color="EX-dark-purple" />
    <link srcID="11029" trgID="10948" rel="rRr" directed="false" shadow="true" shadowCol="141299" srcRow="4197" trgRow="3461" color="EX-dark-red" />
    <link srcID="10703" trgID="11029" rel="rRr" directed="false" shadow="true" shadowCol="141300" srcRow="3462" trgRow="4197" color="EX-pale-green" />
    <link srcID="11029" trgID="12229" rel="rRr" directed="false" shadow="true" shadowCol="141301" srcRow="4197" trgRow="3531" color="EX-pale-blue" />
    <link srcID="11029" trgID="12276" rel="rRr" directed="false" shadow="true" shadowCol="141302" srcRow="4197" trgRow="3532" color="EX-dark-tan" />
    <link srcID="11029" trgID="11043" rel="rRr" directed="false" shadow="true" shadowCol="141303" srcRow="4197" trgRow="3806" color="EX-pale-blue-magenta" />
    <link srcID="11029" trgID="11716" rel="rRr" directed="false" shadow="true" shadowCol="141304" srcRow="4197" trgRow="3818" color="EX-pale-yellow orange" />
    <link srcID="11029" trgID="10731" rel="rRr" directed="false" shadow="true" shadowCol="141305" srcRow="4197" trgRow="3927" color="EX-medium-magenta" />
    <link srcID="10966" trgID="11029" rel="rRr" directed="false" shadow="true" shadowCol="141306" srcRow="4029" trgRow="4197" color="EX-pale-red" />
    <link srcID="11029" trgID="11045" rel="rRr" directed="false" shadow="true" shadowCol="141307" srcRow="4197" trgRow="4041" color="EX-pale-cyan" />
    <link srcID="11029" trgID="10652" rel="rRr" directed="false" shadow="false" column="79035" shadowCol="141308" srcRow="4197" trgRow="4239" color="EX-pale-yellow-green" />
    <link srcID="11029" trgID="13875" rel="rRr" directed="false" shadow="false" column="79036" shadowCol="141309" srcRow="4197" trgRow="5264" color="EX-pale-purple" />
    <link srcID="10963" trgID="13904" rel="rRr" directed="false" shadow="true" shadowCol="141310" srcRow="3460" trgRow="4198" color="EX-pale-magenta" />
    <link srcID="11809" trgID="13904" rel="rRr" directed="false" shadow="true" shadowCol="141311" srcRow="3469" trgRow="4198" color="EX-pale-red-orange" />
    <link srcID="13904" trgID="11881" rel="rRr" directed="false" shadow="true" shadowCol="141312" srcRow="4198" trgRow="3497" color="EX-blue" />
    <link srcID="13904" trgID="13174" rel="rRr" directed="false" shadow="true" shadowCol="141313" srcRow="4198" trgRow="3570" color="EX-orange" />
    <link srcID="13904" trgID="12912" rel="rRr" directed="false" shadow="true" shadowCol="141314" srcRow="4198" trgRow="3752" color="EX-dark-cyan" />
    <link srcID="13909" trgID="13904" rel="rRr" directed="false" shadow="false" column="79037" shadowCol="141315" srcRow="4264" trgRow="4198" color="EX-red" />
    <link srcID="10713" trgID="13613" rel="rRr" directed="false" shadow="true" shadowCol="141316" srcRow="4199" trgRow="2502" color="EX-dark-orange" />
    <link srcID="10713" trgID="11210" rel="rRr" directed="false" shadow="true" shadowCol="141317" srcRow="4199" trgRow="2551" color="EX-dark-gray-purple" />
    <link srcID="10683" trgID="10713" rel="rRr" directed="false" shadow="true" shadowCol="141318" srcRow="2706" trgRow="4199" color="EX-cyan" />
    <link srcID="12831" trgID="10713" rel="rRr" directed="false" shadow="true" shadowCol="141319" srcRow="2748" trgRow="4199" color="EX-yellow-orange" />
    <link srcID="10713" trgID="12246" rel="rRr" directed="false" shadow="true" shadowCol="141320" srcRow="4199" trgRow="2811" color="EX-pure-blue" />
    <link srcID="13698" trgID="10713" rel="rRr" directed="false" shadow="true" shadowCol="141321" srcRow="3062" trgRow="4199" color="EX-dark-yellow-green" />
    <link srcID="12206" trgID="10713" rel="rRr" directed="false" shadow="true" shadowCol="141322" srcRow="3313" trgRow="4199" color="EX-dark-magenta" />
    <link srcID="10687" trgID="10713" rel="rRr" directed="false" shadow="true" shadowCol="141323" srcRow="3453" trgRow="4199" color="EX-dark-green" />
    <link srcID="11809" trgID="10713" rel="rRr" directed="false" shadow="true" shadowCol="141324" srcRow="3469" trgRow="4199" color="EX-blue-magenta" />
    <link srcID="12231" trgID="10713" rel="rRr" directed="false" shadow="true" shadowCol="141325" srcRow="3506" trgRow="4199" color="EX-yellow-green" />
    <link srcID="13951" trgID="10713" rel="rRr" directed="false" shadow="true" shadowCol="141326" srcRow="3518" trgRow="4199" color="EX-magenta" />
    <link srcID="11689" trgID="10713" rel="rRr" directed="false" shadow="true" shadowCol="141327" srcRow="3529" trgRow="4199" color="EX-green" />
    <link srcID="11885" trgID="10713" rel="rRr" directed="false" shadow="true" shadowCol="141328" srcRow="3533" trgRow="4199" color="EX-yellow" />
    <link srcID="10713" trgID="12934" rel="rRr" directed="false" shadow="true" shadowCol="141329" srcRow="4199" trgRow="3578" color="EX-purple" />
    <link srcID="13569" trgID="10713" rel="rRr" directed="false" shadow="true" shadowCol="141330" srcRow="3600" trgRow="4199" color="EX-dark-purple" />
    <link srcID="10713" trgID="13176" rel="rRr" directed="false" shadow="true" shadowCol="141331" srcRow="4199" trgRow="3655" color="EX-dark-red" />
    <link srcID="10713" trgID="10993" rel="rRr" directed="false" shadow="true" shadowCol="141332" srcRow="4199" trgRow="3720" color="EX-pale-green" />
    <link srcID="10713" trgID="11348" rel="rRr" directed="false" shadow="true" shadowCol="141333" srcRow="4199" trgRow="3764" color="EX-pale-blue" />
    <link srcID="11957" trgID="10713" rel="rRr" directed="false" shadow="true" shadowCol="141334" srcRow="3765" trgRow="4199" color="EX-dark-tan" />
    <link srcID="10713" trgID="11341" rel="rRr" directed="false" shadow="true" shadowCol="141335" srcRow="4199" trgRow="3768" color="EX-pale-blue-magenta" />
    <link srcID="10713" trgID="12887" rel="rRr" directed="false" shadow="true" shadowCol="141336" srcRow="4199" trgRow="3827" color="EX-pale-yellow orange" />
    <link srcID="10713" trgID="13236" rel="rRr" directed="false" shadow="true" shadowCol="141337" srcRow="4199" trgRow="3853" color="EX-medium-magenta" />
    <link srcID="10713" trgID="13310" rel="rRr" directed="false" shadow="true" shadowCol="141338" srcRow="4199" trgRow="3872" color="EX-pale-red" />
    <link srcID="10713" trgID="11093" rel="rRr" directed="false" shadow="true" shadowCol="141339" srcRow="4199" trgRow="3887" color="EX-pale-cyan" />
    <link srcID="13933" trgID="10713" rel="rRr" directed="false" shadow="true" shadowCol="141340" srcRow="3893" trgRow="4199" color="EX-pale-yellow-green" />
    <link srcID="10713" trgID="13889" rel="rRr" directed="false" shadow="true" shadowCol="141341" srcRow="4199" trgRow="3928" color="EX-pale-purple" />
    <link srcID="12089" trgID="10713" rel="rRr" directed="false" shadow="true" shadowCol="141342" srcRow="3944" trgRow="4199" color="EX-pale-magenta" />
    <link srcID="11629" trgID="10713" rel="rRr" directed="false" shadow="true" shadowCol="141343" srcRow="3945" trgRow="4199" color="EX-pale-red-orange" />
    <link srcID="10713" trgID="11445" rel="rRr" directed="false" shadow="true" shadowCol="141344" srcRow="4199" trgRow="3950" color="EX-blue" />
    <link srcID="10713" trgID="11047" rel="rRr" directed="false" shadow="true" shadowCol="141345" srcRow="4199" trgRow="3952" color="EX-orange" />
    <link srcID="10713" trgID="11864" rel="rRr" directed="false" shadow="true" shadowCol="141346" srcRow="4199" trgRow="3955" color="EX-dark-cyan" />
    <link srcID="13030" trgID="10713" rel="rRr" directed="false" shadow="true" shadowCol="141347" srcRow="3960" trgRow="4199" color="EX-red" />
    <link srcID="10740" trgID="10713" rel="rRr" directed="false" shadow="true" shadowCol="141348" srcRow="4026" trgRow="4199" color="EX-dark-orange" />
    <link srcID="12625" trgID="10713" rel="rRr" directed="false" shadow="true" shadowCol="141349" srcRow="4068" trgRow="4199" color="EX-dark-gray-purple" />
    <link srcID="10713" trgID="11344" rel="rRr" directed="false" shadow="true" shadowCol="141350" srcRow="4199" trgRow="4071" color="EX-cyan" />
    <link srcID="10713" trgID="11771" rel="rRr" directed="false" shadow="true" shadowCol="141351" srcRow="4199" trgRow="4103" color="EX-yellow-orange" />
    <link srcID="10713" trgID="13218" rel="rRr" directed="false" shadow="true" shadowCol="141352" srcRow="4199" trgRow="4147" color="EX-pure-blue" />
    <link srcID="13540" trgID="10713" rel="rRr" directed="false" shadow="true" shadowCol="141353" srcRow="4149" trgRow="4199" color="EX-dark-yellow-green" />
    <link srcID="10713" trgID="13091" rel="rRr" directed="false" shadow="false" column="79038" shadowCol="141354" srcRow="4199" trgRow="4209" color="EX-dark-magenta" />
    <link srcID="10669" trgID="10713" rel="rRr" directed="false" shadow="false" column="79039" shadowCol="141355" srcRow="4221" trgRow="4199" color="EX-dark-green" />
    <link srcID="10713" trgID="13481" rel="rRr" directed="false" shadow="false" column="79040" shadowCol="141356" srcRow="4199" trgRow="4338" color="EX-blue-magenta" />
    <link srcID="10713" trgID="10618" rel="rRr" directed="false" shadow="false" column="79041" shadowCol="141357" srcRow="4199" trgRow="4372" color="EX-yellow-green" />
    <link srcID="12790" trgID="10713" rel="rRr" directed="false" shadow="false" column="79042" shadowCol="141358" srcRow="4388" trgRow="4199" color="EX-magenta" />
    <link srcID="10713" trgID="11998" rel="rRr" directed="false" shadow="false" column="79043" shadowCol="141359" srcRow="4199" trgRow="4432" color="EX-green" />
    <link srcID="11314" trgID="10713" rel="rRr" directed="false" shadow="false" column="79044" shadowCol="141360" srcRow="4548" trgRow="4199" color="EX-yellow" />
    <link srcID="10713" trgID="11223" rel="rRr" directed="false" shadow="false" column="79045" shadowCol="141361" srcRow="4199" trgRow="4588" color="EX-purple" />
    <link srcID="12329" trgID="10713" rel="rRr" directed="false" shadow="false" column="79046" shadowCol="141362" srcRow="4592" trgRow="4199" color="EX-dark-purple" />
    <link srcID="11272" trgID="10713" rel="rRr" directed="false" shadow="false" column="79047" shadowCol="141363" srcRow="4600" trgRow="4199" color="EX-dark-red" />
    <link srcID="11293" trgID="10713" rel="rRr" directed="false" shadow="false" column="79048" shadowCol="141364" srcRow="4643" trgRow="4199" color="EX-pale-green" />
    <link srcID="10713" trgID="11519" rel="rRr" directed="false" shadow="false" column="79049" shadowCol="141365" srcRow="4199" trgRow="4710" color="EX-pale-blue" />
    <link srcID="11306" trgID="10713" rel="rRr" directed="false" shadow="false" column="79050" shadowCol="141366" srcRow="4733" trgRow="4199" color="EX-dark-tan" />
    <link srcID="10743" trgID="10713" rel="rRr" directed="false" shadow="false" column="79051" shadowCol="141367" srcRow="4751" trgRow="4199" color="EX-pale-blue-magenta" />
    <link srcID="10713" trgID="12984" rel="rRr" directed="false" shadow="false" column="79052" shadowCol="141368" srcRow="4199" trgRow="4760" color="EX-pale-yellow orange" />
    <link srcID="10773" trgID="10713" rel="rRr" directed="false" shadow="false" column="79053" shadowCol="141369" srcRow="4812" trgRow="4199" color="EX-medium-magenta" />
    <link srcID="10989" trgID="10713" rel="rRr" directed="false" shadow="false" column="79054" shadowCol="141370" srcRow="4824" trgRow="4199" color="EX-pale-red" />
    <link srcID="13802" trgID="10713" rel="rRr" directed="false" shadow="false" column="79055" shadowCol="141371" srcRow="4826" trgRow="4199" color="EX-pale-cyan" />
    <link srcID="13591" trgID="10713" rel="rRr" directed="false" shadow="false" column="79056" shadowCol="141372" srcRow="4872" trgRow="4199" color="EX-pale-yellow-green" />
    <link srcID="12412" trgID="10713" rel="rRr" directed="false" shadow="false" column="79057" shadowCol="141373" srcRow="4873" trgRow="4199" color="EX-pale-purple" />
    <link srcID="11387" trgID="10713" rel="rRr" directed="false" shadow="false" column="79058" shadowCol="141374" srcRow="4877" trgRow="4199" color="EX-pale-magenta" />
    <link srcID="10713" trgID="12635" rel="rRr" directed="false" shadow="false" column="79059" shadowCol="141375" srcRow="4199" trgRow="4885" color="EX-pale-red-orange" />
    <link srcID="10713" trgID="13950" rel="rRr" directed="false" shadow="false" column="79060" shadowCol="141376" srcRow="4199" trgRow="4948" color="EX-blue" />
    <link srcID="13991" trgID="10713" rel="rRr" directed="false" shadow="false" column="79061" shadowCol="141377" srcRow="4972" trgRow="4199" color="EX-orange" />
    <link srcID="10713" trgID="12245" rel="rRr" directed="false" shadow="false" column="79062" shadowCol="141378" srcRow="4199" trgRow="4998" color="EX-dark-cyan" />
    <link srcID="10713" trgID="11017" rel="rRr" directed="false" shadow="false" column="79063" shadowCol="141379" srcRow="4199" trgRow="5097" color="EX-red" />
    <link srcID="10713" trgID="12146" rel="rRr" directed="false" shadow="false" column="79064" shadowCol="141380" srcRow="4199" trgRow="5120" color="EX-dark-orange" />
    <link srcID="12457" trgID="10713" rel="rRr" directed="false" shadow="false" column="79065" shadowCol="141381" srcRow="5281" trgRow="4199" color="EX-dark-gray-purple" />
    <link srcID="12854" trgID="10713" rel="rRr" directed="false" shadow="false" column="79066" shadowCol="141382" srcRow="5335" trgRow="4199" color="EX-cyan" />
    <link srcID="10713" trgID="13766" rel="rRr" directed="false" shadow="false" column="79067" shadowCol="141383" srcRow="4199" trgRow="5493" color="EX-yellow-orange" />
    <link srcID="10713" trgID="10649" rel="rRr" directed="false" shadow="false" column="79068" shadowCol="141384" srcRow="4199" trgRow="5744" color="EX-pure-blue" />
    <link srcID="10713" trgID="12414" rel="rRr" directed="false" shadow="false" column="79069" shadowCol="141385" srcRow="4199" trgRow="5774" color="EX-dark-yellow-green" />
    <link srcID="10713" trgID="13603" rel="rRr" directed="false" shadow="false" column="79070" shadowCol="141386" srcRow="4199" trgRow="5784" color="EX-dark-magenta" />
    <link srcID="10713" trgID="12649" rel="rRr" directed="false" shadow="false" column="79071" shadowCol="141387" srcRow="4199" trgRow="5790" color="EX-dark-green" />
    <link srcID="11395" trgID="13944" rel="rRr" directed="false" shadow="true" shadowCol="141388" srcRow="4200" trgRow="2527" color="EX-blue-magenta" />
    <link srcID="11395" trgID="13541" rel="rRr" directed="false" shadow="true" shadowCol="141389" srcRow="4200" trgRow="3137" color="EX-yellow-green" />
    <link srcID="11395" trgID="10687" rel="rRr" directed="false" shadow="true" shadowCol="141390" srcRow="4200" trgRow="3453" color="EX-magenta" />
    <link srcID="11395" trgID="10682" rel="rRr" directed="false" shadow="true" shadowCol="141391" srcRow="4200" trgRow="3456" color="EX-green" />
    <link srcID="10987" trgID="11395" rel="rRr" directed="false" shadow="true" shadowCol="141392" srcRow="3457" trgRow="4200" color="EX-yellow" />
    <link srcID="10963" trgID="11395" rel="rRr" directed="false" shadow="true" shadowCol="141393" srcRow="3460" trgRow="4200" color="EX-purple" />
    <link srcID="11395" trgID="11388" rel="rRr" directed="false" shadow="true" shadowCol="141394" srcRow="4200" trgRow="3485" color="EX-dark-purple" />
    <link srcID="11395" trgID="11338" rel="rRr" directed="false" shadow="true" shadowCol="141395" srcRow="4200" trgRow="3520" color="EX-dark-red" />
    <link srcID="11395" trgID="11885" rel="rRr" directed="false" shadow="true" shadowCol="141396" srcRow="4200" trgRow="3533" color="EX-pale-green" />
    <link srcID="11395" trgID="13160" rel="rRr" directed="false" shadow="true" shadowCol="141397" srcRow="4200" trgRow="3537" color="EX-pale-blue" />
    <link srcID="11395" trgID="12713" rel="rRr" directed="false" shadow="true" shadowCol="141398" srcRow="4200" trgRow="3571" color="EX-dark-tan" />
    <link srcID="11408" trgID="11395" rel="rRr" directed="false" shadow="true" shadowCol="141399" srcRow="3591" trgRow="4200" color="EX-pale-blue-magenta" />
    <link srcID="11395" trgID="11340" rel="rRr" directed="false" shadow="true" shadowCol="141400" srcRow="4200" trgRow="3598" color="EX-pale-yellow orange" />
    <link srcID="13569" trgID="11395" rel="rRr" directed="false" shadow="true" shadowCol="141401" srcRow="3600" trgRow="4200" color="EX-medium-magenta" />
    <link srcID="11395" trgID="10943" rel="rRr" directed="false" shadow="true" shadowCol="141402" srcRow="4200" trgRow="3601" color="EX-pale-red" />
    <link srcID="11395" trgID="10961" rel="rRr" directed="false" shadow="true" shadowCol="141403" srcRow="4200" trgRow="3755" color="EX-pale-cyan" />
    <link srcID="11395" trgID="13596" rel="rRr" directed="false" shadow="true" shadowCol="141404" srcRow="4200" trgRow="3791" color="EX-pale-yellow-green" />
    <link srcID="11395" trgID="10958" rel="rRr" directed="false" shadow="true" shadowCol="141405" srcRow="4200" trgRow="3793" color="EX-pale-purple" />
    <link srcID="11395" trgID="11325" rel="rRr" directed="false" shadow="true" shadowCol="141406" srcRow="4200" trgRow="3794" color="EX-pale-magenta" />
    <link srcID="11395" trgID="10923" rel="rRr" directed="false" shadow="true" shadowCol="141407" srcRow="4200" trgRow="3831" color="EX-pale-red-orange" />
    <link srcID="11395" trgID="13236" rel="rRr" directed="false" shadow="true" shadowCol="141408" srcRow="4200" trgRow="3853" color="EX-blue" />
    <link srcID="11395" trgID="10938" rel="rRr" directed="false" shadow="true" shadowCol="141409" srcRow="4200" trgRow="3917" color="EX-orange" />
    <link srcID="11648" trgID="11395" rel="rRr" directed="false" shadow="true" shadowCol="141410" srcRow="3930" trgRow="4200" color="EX-dark-cyan" />
    <link srcID="12574" trgID="11395" rel="rRr" directed="false" shadow="true" shadowCol="141411" srcRow="4001" trgRow="4200" color="EX-red" />
    <link srcID="11395" trgID="11856" rel="rRr" directed="false" shadow="true" shadowCol="141412" srcRow="4200" trgRow="4054" color="EX-dark-orange" />
    <link srcID="11395" trgID="10985" rel="rRr" directed="false" shadow="true" shadowCol="141413" srcRow="4200" trgRow="4063" color="EX-dark-gray-purple" />
    <link srcID="11431" trgID="11395" rel="rRr" directed="false" shadow="true" shadowCol="141414" srcRow="4069" trgRow="4200" color="EX-cyan" />
    <link srcID="13687" trgID="11395" rel="rRr" directed="false" shadow="true" shadowCol="141415" srcRow="4079" trgRow="4200" color="EX-yellow-orange" />
    <link srcID="11395" trgID="10971" rel="rRr" directed="false" shadow="true" shadowCol="141416" srcRow="4200" trgRow="4098" color="EX-pure-blue" />
    <link srcID="11395" trgID="11508" rel="rRr" directed="false" shadow="true" shadowCol="141417" srcRow="4200" trgRow="4105" color="EX-dark-yellow-green" />
    <link srcID="13929" trgID="11395" rel="rRr" directed="false" shadow="true" shadowCol="141418" srcRow="4185" trgRow="4200" color="EX-dark-magenta" />
    <link srcID="11395" trgID="11218" rel="rRr" directed="false" shadow="true" shadowCol="141419" srcRow="4200" trgRow="4195" color="EX-dark-green" />
    <link srcID="11395" trgID="11981" rel="rRr" directed="false" shadow="false" column="79072" shadowCol="141420" srcRow="4200" trgRow="4213" color="EX-blue-magenta" />
    <link srcID="11110" trgID="11395" rel="rRr" directed="false" shadow="false" column="79073" shadowCol="141421" srcRow="4269" trgRow="4200" color="EX-yellow-green" />
    <link srcID="11395" trgID="11011" rel="rRr" directed="false" shadow="false" column="79074" shadowCol="141422" srcRow="4200" trgRow="4301" color="EX-magenta" />
    <link srcID="11395" trgID="13630" rel="rRr" directed="false" shadow="false" column="79075" shadowCol="141423" srcRow="4200" trgRow="4313" color="EX-green" />
    <link srcID="11395" trgID="10955" rel="rRr" directed="false" shadow="false" column="79076" shadowCol="141424" srcRow="4200" trgRow="4350" color="EX-yellow" />
    <link srcID="11395" trgID="10794" rel="rRr" directed="false" shadow="false" column="79077" shadowCol="141425" srcRow="4200" trgRow="4444" color="EX-purple" />
    <link srcID="11395" trgID="13441" rel="rRr" directed="false" shadow="false" column="79078" shadowCol="141426" srcRow="4200" trgRow="4446" color="EX-dark-purple" />
    <link srcID="11395" trgID="10940" rel="rRr" directed="false" shadow="false" column="79079" shadowCol="141427" srcRow="4200" trgRow="4537" color="EX-dark-red" />
    <link srcID="11395" trgID="11171" rel="rRr" directed="false" shadow="false" column="79080" shadowCol="141428" srcRow="4200" trgRow="4580" color="EX-pale-green" />
    <link srcID="11395" trgID="11336" rel="rRr" directed="false" shadow="false" column="79081" shadowCol="141429" srcRow="4200" trgRow="4683" color="EX-pale-blue" />
    <link srcID="11395" trgID="11090" rel="rRr" directed="false" shadow="false" column="79082" shadowCol="141430" srcRow="4200" trgRow="4780" color="EX-dark-tan" />
    <link srcID="11395" trgID="10631" rel="rRr" directed="false" shadow="false" column="79083" shadowCol="141431" srcRow="4200" trgRow="5090" color="EX-pale-blue-magenta" />
    <link srcID="11395" trgID="11503" rel="rRr" directed="false" shadow="false" column="79084" shadowCol="141432" srcRow="4200" trgRow="5093" color="EX-pale-yellow orange" />
    <link srcID="11395" trgID="10953" rel="rRr" directed="false" shadow="false" column="79085" shadowCol="141433" srcRow="4200" trgRow="5154" color="EX-medium-magenta" />
    <link srcID="11395" trgID="10616" rel="rRr" directed="false" shadow="false" column="79086" shadowCol="141434" srcRow="4200" trgRow="5189" color="EX-pale-red" />
    <link srcID="11395" trgID="11257" rel="rRr" directed="false" shadow="false" column="79087" shadowCol="141435" srcRow="4200" trgRow="5807" color="EX-pale-cyan" />
    <link srcID="13074" trgID="13100" rel="rRr" directed="false" shadow="true" shadowCol="141436" srcRow="4201" trgRow="2552" color="EX-pale-yellow-green" />
    <link srcID="13074" trgID="11809" rel="rRr" directed="false" shadow="true" shadowCol="141437" srcRow="4201" trgRow="3469" color="EX-pale-purple" />
    <link srcID="10756" trgID="13074" rel="rRr" directed="false" shadow="true" shadowCol="141438" srcRow="3513" trgRow="4201" color="EX-pale-magenta" />
    <link srcID="11689" trgID="13074" rel="rRr" directed="false" shadow="true" shadowCol="141439" srcRow="3529" trgRow="4201" color="EX-pale-red-orange" />
    <link srcID="13074" trgID="13584" rel="rRr" directed="false" shadow="true" shadowCol="141440" srcRow="4201" trgRow="3539" color="EX-blue" />
    <link srcID="13074" trgID="11348" rel="rRr" directed="false" shadow="true" shadowCol="141441" srcRow="4201" trgRow="3764" color="EX-orange" />
    <link srcID="13074" trgID="11341" rel="rRr" directed="false" shadow="true" shadowCol="141442" srcRow="4201" trgRow="3768" color="EX-dark-cyan" />
    <link srcID="13074" trgID="10938" rel="rRr" directed="false" shadow="true" shadowCol="141443" srcRow="4201" trgRow="3917" color="EX-red" />
    <link srcID="13074" trgID="11445" rel="rRr" directed="false" shadow="true" shadowCol="141444" srcRow="4201" trgRow="3950" color="EX-dark-orange" />
    <link srcID="13074" trgID="13091" rel="rRr" directed="false" shadow="false" column="79088" shadowCol="141445" srcRow="4201" trgRow="4209" color="EX-dark-gray-purple" />
    <link srcID="13074" trgID="11496" rel="rRr" directed="false" shadow="false" column="79089" shadowCol="141446" srcRow="4201" trgRow="4330" color="EX-cyan" />
    <link srcID="13074" trgID="11908" rel="rRr" directed="false" shadow="false" column="79090" shadowCol="141447" srcRow="4201" trgRow="4890" color="EX-yellow-orange" />
    <link srcID="13074" trgID="11817" rel="rRr" directed="false" shadow="false" column="79091" shadowCol="141448" srcRow="4201" trgRow="5056" color="EX-pure-blue" />
    <link srcID="13074" trgID="13112" rel="rRr" directed="false" shadow="false" column="79092" shadowCol="141449" srcRow="4201" trgRow="5144" color="EX-dark-yellow-green" />
    <link srcID="13074" trgID="11915" rel="rRr" directed="false" shadow="false" column="79093" shadowCol="141450" srcRow="4201" trgRow="5478" color="EX-dark-magenta" />
    <link srcID="12647" trgID="10687" rel="rRr" directed="false" shadow="true" shadowCol="141451" srcRow="4202" trgRow="3453" color="EX-dark-green" />
    <link srcID="10963" trgID="12647" rel="rRr" directed="false" shadow="true" shadowCol="141452" srcRow="3460" trgRow="4202" color="EX-blue-magenta" />
    <link srcID="11669" trgID="12647" rel="rRr" directed="false" shadow="true" shadowCol="141453" srcRow="3470" trgRow="4202" color="EX-yellow-green" />
    <link srcID="10677" trgID="12647" rel="rRr" directed="false" shadow="true" shadowCol="141454" srcRow="3484" trgRow="4202" color="EX-magenta" />
    <link srcID="11689" trgID="12647" rel="rRr" directed="false" shadow="true" shadowCol="141455" srcRow="3529" trgRow="4202" color="EX-green" />
    <link srcID="12647" trgID="13625" rel="rRr" directed="false" shadow="true" shadowCol="141456" srcRow="4202" trgRow="3641" color="EX-yellow" />
    <link srcID="12647" trgID="10938" rel="rRr" directed="false" shadow="true" shadowCol="141457" srcRow="4202" trgRow="3917" color="EX-purple" />
    <link srcID="12647" trgID="12957" rel="rRr" directed="false" shadow="true" shadowCol="141458" srcRow="4202" trgRow="3981" color="EX-dark-purple" />
    <link srcID="12625" trgID="12647" rel="rRr" directed="false" shadow="true" shadowCol="141459" srcRow="4068" trgRow="4202" color="EX-dark-red" />
    <link srcID="12647" trgID="11454" rel="rRr" directed="false" shadow="false" column="79094" shadowCol="141460" srcRow="4202" trgRow="4497" color="EX-pale-green" />
    <link srcID="12647" trgID="12101" rel="rRr" directed="false" shadow="false" column="79095" shadowCol="141461" srcRow="4202" trgRow="4714" color="EX-pale-blue" />
    <link srcID="12656" trgID="12647" rel="rRr" directed="false" shadow="false" column="79096" shadowCol="141462" srcRow="5214" trgRow="4202" color="EX-dark-tan" />
    <link srcID="10709" trgID="13513" rel="rRr" directed="false" shadow="true" shadowCol="141463" srcRow="3451" trgRow="4203" color="EX-pale-blue-magenta" />
    <link srcID="10687" trgID="13513" rel="rRr" directed="false" shadow="true" shadowCol="141464" srcRow="3453" trgRow="4203" color="EX-pale-yellow orange" />
    <link srcID="13513" trgID="10708" rel="rRr" directed="false" shadow="true" shadowCol="141465" srcRow="4203" trgRow="3454" color="EX-medium-magenta" />
    <link srcID="10963" trgID="13513" rel="rRr" directed="false" shadow="true" shadowCol="141466" srcRow="3460" trgRow="4203" color="EX-pale-red" />
    <link srcID="12766" trgID="13513" rel="rRr" directed="false" shadow="true" shadowCol="141467" srcRow="3463" trgRow="4203" color="EX-pale-cyan" />
    <link srcID="13513" trgID="11842" rel="rRr" directed="false" shadow="true" shadowCol="141468" srcRow="4203" trgRow="3478" color="EX-pale-yellow-green" />
    <link srcID="13513" trgID="11881" rel="rRr" directed="false" shadow="true" shadowCol="141469" srcRow="4203" trgRow="3497" color="EX-pale-purple" />
    <link srcID="10710" trgID="13513" rel="rRr" directed="false" shadow="true" shadowCol="141470" srcRow="3508" trgRow="4203" color="EX-pale-magenta" />
    <link srcID="13189" trgID="13513" rel="rRr" directed="false" shadow="true" shadowCol="141471" srcRow="3514" trgRow="4203" color="EX-pale-red-orange" />
    <link srcID="13513" trgID="11893" rel="rRr" directed="false" shadow="true" shadowCol="141472" srcRow="4203" trgRow="3595" color="EX-blue" />
    <link srcID="13513" trgID="12247" rel="rRr" directed="false" shadow="true" shadowCol="141473" srcRow="4203" trgRow="3596" color="EX-orange" />
    <link srcID="13513" trgID="11874" rel="rRr" directed="false" shadow="true" shadowCol="141474" srcRow="4203" trgRow="3640" color="EX-dark-cyan" />
    <link srcID="13513" trgID="12168" rel="rRr" directed="false" shadow="true" shadowCol="141475" srcRow="4203" trgRow="3704" color="EX-red" />
    <link srcID="13513" trgID="13182" rel="rRr" directed="false" shadow="true" shadowCol="141476" srcRow="4203" trgRow="3718" color="EX-dark-orange" />
    <link srcID="13513" trgID="11016" rel="rRr" directed="false" shadow="true" shadowCol="141477" srcRow="4203" trgRow="3787" color="EX-dark-gray-purple" />
    <link srcID="11035" trgID="13513" rel="rRr" directed="false" shadow="true" shadowCol="141478" srcRow="3846" trgRow="4203" color="EX-cyan" />
    <link srcID="11511" trgID="13513" rel="rRr" directed="false" shadow="true" shadowCol="141479" srcRow="3886" trgRow="4203" color="EX-yellow-orange" />
    <link srcID="10749" trgID="13513" rel="rRr" directed="false" shadow="true" shadowCol="141480" srcRow="3935" trgRow="4203" color="EX-pure-blue" />
    <link srcID="12510" trgID="13513" rel="rRr" directed="false" shadow="false" column="79097" shadowCol="141481" srcRow="4386" trgRow="4203" color="EX-dark-yellow-green" />
    <link srcID="13513" trgID="10823" rel="rRr" directed="false" shadow="false" column="79098" shadowCol="141482" srcRow="4203" trgRow="4585" color="EX-dark-magenta" />
    <link srcID="13513" trgID="13612" rel="rRr" directed="false" shadow="false" column="79099" shadowCol="141483" srcRow="4203" trgRow="4640" color="EX-dark-green" />
    <link srcID="12620" trgID="13513" rel="rRr" directed="false" shadow="false" column="79100" shadowCol="141484" srcRow="4675" trgRow="4203" color="EX-blue-magenta" />
    <link srcID="11944" trgID="13513" rel="rRr" directed="false" shadow="false" column="79101" shadowCol="141485" srcRow="4781" trgRow="4203" color="EX-yellow-green" />
    <link srcID="11690" trgID="13513" rel="rRr" directed="false" shadow="false" column="79102" shadowCol="141486" srcRow="4782" trgRow="4203" color="EX-magenta" />
    <link srcID="11816" trgID="13513" rel="rRr" directed="false" shadow="false" column="79103" shadowCol="141487" srcRow="5012" trgRow="4203" color="EX-green" />
    <link srcID="13513" trgID="11817" rel="rRr" directed="false" shadow="false" column="79104" shadowCol="141488" srcRow="4203" trgRow="5056" color="EX-yellow" />
    <link srcID="13513" trgID="13347" rel="rRr" directed="false" shadow="false" column="79105" shadowCol="141489" srcRow="4203" trgRow="5209" color="EX-purple" />
    <link srcID="11569" trgID="13513" rel="rRr" directed="false" shadow="false" column="79106" shadowCol="141490" srcRow="5463" trgRow="4203" color="EX-dark-purple" />
    <link srcID="12077" trgID="13513" rel="rRr" directed="false" shadow="false" column="79107" shadowCol="141491" srcRow="5545" trgRow="4203" color="EX-dark-red" />
    <link srcID="13513" trgID="13828" rel="rRr" directed="false" shadow="false" column="79108" shadowCol="141492" srcRow="4203" trgRow="5566" color="EX-pale-green" />
    <link srcID="13513" trgID="13225" rel="rRr" directed="false" shadow="false" column="79109" shadowCol="141493" srcRow="4203" trgRow="5805" color="EX-pale-blue" />
    <link srcID="10688" trgID="10647" rel="rRr" directed="false" shadow="true" shadowCol="141494" srcRow="3450" trgRow="4204" color="EX-dark-tan" />
    <link srcID="10687" trgID="10647" rel="rRr" directed="false" shadow="true" shadowCol="141495" srcRow="3453" trgRow="4204" color="EX-pale-blue-magenta" />
    <link srcID="10948" trgID="10647" rel="rRr" directed="false" shadow="true" shadowCol="141496" srcRow="3461" trgRow="4204" color="EX-pale-yellow orange" />
    <link srcID="10703" trgID="10647" rel="rRr" directed="false" shadow="true" shadowCol="141497" srcRow="3462" trgRow="4204" color="EX-medium-magenta" />
    <link srcID="11028" trgID="10647" rel="rRr" directed="false" shadow="true" shadowCol="141498" srcRow="3464" trgRow="4204" color="EX-pale-red" />
    <link srcID="12763" trgID="10647" rel="rRr" directed="false" shadow="true" shadowCol="141499" srcRow="3472" trgRow="4204" color="EX-pale-cyan" />
    <link srcID="11540" trgID="10647" rel="rRr" directed="false" shadow="true" shadowCol="141500" srcRow="3486" trgRow="4204" color="EX-pale-yellow-green" />
    <link srcID="11736" trgID="10647" rel="rRr" directed="false" shadow="true" shadowCol="141501" srcRow="3519" trgRow="4204" color="EX-pale-purple" />
    <link srcID="13635" trgID="10647" rel="rRr" directed="false" shadow="true" shadowCol="141502" srcRow="3527" trgRow="4204" color="EX-pale-magenta" />
    <link srcID="13168" trgID="10647" rel="rRr" directed="false" shadow="true" shadowCol="141503" srcRow="3582" trgRow="4204" color="EX-pale-red-orange" />
    <link srcID="13816" trgID="10647" rel="rRr" directed="false" shadow="true" shadowCol="141504" srcRow="3584" trgRow="4204" color="EX-blue" />
    <link srcID="13842" trgID="10647" rel="rRr" directed="false" shadow="true" shadowCol="141505" srcRow="3706" trgRow="4204" color="EX-orange" />
    <link srcID="13838" trgID="10647" rel="rRr" directed="false" shadow="true" shadowCol="141506" srcRow="3709" trgRow="4204" color="EX-dark-cyan" />
    <link srcID="10821" trgID="10647" rel="rRr" directed="false" shadow="false" column="79110" shadowCol="141507" srcRow="4271" trgRow="4204" color="EX-red" />
    <link srcID="10963" trgID="11311" rel="rRr" directed="false" shadow="true" shadowCol="141508" srcRow="3460" trgRow="4205" color="EX-dark-orange" />
    <link srcID="11809" trgID="11311" rel="rRr" directed="false" shadow="true" shadowCol="141509" srcRow="3469" trgRow="4205" color="EX-dark-gray-purple" />
    <link srcID="13160" trgID="11311" rel="rRr" directed="false" shadow="true" shadowCol="141510" srcRow="3537" trgRow="4205" color="EX-cyan" />
    <link srcID="13920" trgID="11311" rel="rRr" directed="false" shadow="true" shadowCol="141511" srcRow="3541" trgRow="4205" color="EX-yellow-orange" />
    <link srcID="13483" trgID="11311" rel="rRr" directed="false" shadow="true" shadowCol="141512" srcRow="3542" trgRow="4205" color="EX-pure-blue" />
    <link srcID="13485" trgID="11311" rel="rRr" directed="false" shadow="true" shadowCol="141513" srcRow="3546" trgRow="4205" color="EX-dark-yellow-green" />
    <link srcID="11311" trgID="11174" rel="rRr" directed="false" shadow="true" shadowCol="141514" srcRow="4205" trgRow="3572" color="EX-dark-magenta" />
    <link srcID="10927" trgID="11311" rel="rRr" directed="false" shadow="true" shadowCol="141515" srcRow="3732" trgRow="4205" color="EX-dark-green" />
    <link srcID="11311" trgID="11346" rel="rRr" directed="false" shadow="true" shadowCol="141516" srcRow="4205" trgRow="3767" color="EX-blue-magenta" />
    <link srcID="11311" trgID="11219" rel="rRr" directed="false" shadow="true" shadowCol="141517" srcRow="4205" trgRow="4175" color="EX-yellow-green" />
    <link srcID="11889" trgID="11311" rel="rRr" directed="false" shadow="false" column="79111" shadowCol="141518" srcRow="4216" trgRow="4205" color="EX-magenta" />
    <link srcID="11311" trgID="11737" rel="rRr" directed="false" shadow="false" column="79112" shadowCol="141519" srcRow="4205" trgRow="5061" color="EX-green" />
    <link srcID="12454" trgID="11311" rel="rRr" directed="false" shadow="false" column="79113" shadowCol="141520" srcRow="5133" trgRow="4205" color="EX-yellow" />
    <link srcID="11054" trgID="13026" rel="rRr" directed="false" shadow="true" shadowCol="141521" srcRow="4206" trgRow="3130" color="EX-purple" />
    <link srcID="10688" trgID="11054" rel="rRr" directed="false" shadow="true" shadowCol="141522" srcRow="3450" trgRow="4206" color="EX-dark-purple" />
    <link srcID="10709" trgID="11054" rel="rRr" directed="false" shadow="true" shadowCol="141523" srcRow="3451" trgRow="4206" color="EX-dark-red" />
    <link srcID="10687" trgID="11054" rel="rRr" directed="false" shadow="true" shadowCol="141524" srcRow="3453" trgRow="4206" color="EX-pale-green" />
    <link srcID="11054" trgID="10708" rel="rRr" directed="false" shadow="true" shadowCol="141525" srcRow="4206" trgRow="3454" color="EX-pale-blue" />
    <link srcID="10963" trgID="11054" rel="rRr" directed="false" shadow="true" shadowCol="141526" srcRow="3460" trgRow="4206" color="EX-dark-tan" />
    <link srcID="11054" trgID="10948" rel="rRr" directed="false" shadow="true" shadowCol="141527" srcRow="4206" trgRow="3461" color="EX-pale-blue-magenta" />
    <link srcID="12766" trgID="11054" rel="rRr" directed="false" shadow="true" shadowCol="141528" srcRow="3463" trgRow="4206" color="EX-pale-yellow orange" />
    <link srcID="11054" trgID="11842" rel="rRr" directed="false" shadow="true" shadowCol="141529" srcRow="4206" trgRow="3478" color="EX-medium-magenta" />
    <link srcID="11589" trgID="11054" rel="rRr" directed="false" shadow="true" shadowCol="141530" srcRow="3482" trgRow="4206" color="EX-pale-red" />
    <link srcID="11054" trgID="11881" rel="rRr" directed="false" shadow="true" shadowCol="141531" srcRow="4206" trgRow="3497" color="EX-pale-cyan" />
    <link srcID="12231" trgID="11054" rel="rRr" directed="false" shadow="true" shadowCol="141532" srcRow="3506" trgRow="4206" color="EX-pale-yellow-green" />
    <link srcID="11054" trgID="12755" rel="rRr" directed="false" shadow="true" shadowCol="141533" srcRow="4206" trgRow="3507" color="EX-pale-purple" />
    <link srcID="10710" trgID="11054" rel="rRr" directed="false" shadow="true" shadowCol="141534" srcRow="3508" trgRow="4206" color="EX-pale-magenta" />
    <link srcID="13483" trgID="11054" rel="rRr" directed="false" shadow="true" shadowCol="141535" srcRow="3542" trgRow="4206" color="EX-pale-red-orange" />
    <link srcID="11054" trgID="12247" rel="rRr" directed="false" shadow="true" shadowCol="141536" srcRow="4206" trgRow="3596" color="EX-blue" />
    <link srcID="12826" trgID="11054" rel="rRr" directed="false" shadow="true" shadowCol="141537" srcRow="3604" trgRow="4206" color="EX-orange" />
    <link srcID="11054" trgID="11874" rel="rRr" directed="false" shadow="true" shadowCol="141538" srcRow="4206" trgRow="3640" color="EX-dark-cyan" />
    <link srcID="11054" trgID="13182" rel="rRr" directed="false" shadow="true" shadowCol="141539" srcRow="4206" trgRow="3718" color="EX-red" />
    <link srcID="11054" trgID="10994" rel="rRr" directed="false" shadow="true" shadowCol="141540" srcRow="4206" trgRow="3721" color="EX-dark-orange" />
    <link srcID="11057" trgID="11054" rel="rRr" directed="false" shadow="true" shadowCol="141541" srcRow="3796" trgRow="4206" color="EX-dark-gray-purple" />
    <link srcID="11043" trgID="11054" rel="rRr" directed="false" shadow="true" shadowCol="141542" srcRow="3806" trgRow="4206" color="EX-cyan" />
    <link srcID="11039" trgID="11054" rel="rRr" directed="false" shadow="true" shadowCol="141543" srcRow="3807" trgRow="4206" color="EX-yellow-orange" />
    <link srcID="11030" trgID="11054" rel="rRr" directed="false" shadow="true" shadowCol="141544" srcRow="3815" trgRow="4206" color="EX-pure-blue" />
    <link srcID="11056" trgID="11054" rel="rRr" directed="false" shadow="true" shadowCol="141545" srcRow="3860" trgRow="4206" color="EX-dark-yellow-green" />
    <link srcID="11054" trgID="12757" rel="rRr" directed="false" shadow="true" shadowCol="141546" srcRow="4206" trgRow="3871" color="EX-dark-magenta" />
    <link srcID="11054" trgID="13310" rel="rRr" directed="false" shadow="true" shadowCol="141547" srcRow="4206" trgRow="3872" color="EX-dark-green" />
    <link srcID="11054" trgID="13617" rel="rRr" directed="false" shadow="true" shadowCol="141548" srcRow="4206" trgRow="3874" color="EX-blue-magenta" />
    <link srcID="11054" trgID="13795" rel="rRr" directed="false" shadow="true" shadowCol="141549" srcRow="4206" trgRow="3899" color="EX-yellow-green" />
    <link srcID="10731" trgID="11054" rel="rRr" directed="false" shadow="true" shadowCol="141550" srcRow="3927" trgRow="4206" color="EX-magenta" />
    <link srcID="11054" trgID="11864" rel="rRr" directed="false" shadow="true" shadowCol="141551" srcRow="4206" trgRow="3955" color="EX-green" />
    <link srcID="10965" trgID="11054" rel="rRr" directed="false" shadow="true" shadowCol="141552" srcRow="4018" trgRow="4206" color="EX-yellow" />
    <link srcID="10966" trgID="11054" rel="rRr" directed="false" shadow="true" shadowCol="141553" srcRow="4029" trgRow="4206" color="EX-purple" />
    <link srcID="10976" trgID="11054" rel="rRr" directed="false" shadow="true" shadowCol="141554" srcRow="4030" trgRow="4206" color="EX-dark-purple" />
    <link srcID="11045" trgID="11054" rel="rRr" directed="false" shadow="true" shadowCol="141555" srcRow="4041" trgRow="4206" color="EX-dark-red" />
    <link srcID="11054" trgID="11366" rel="rRr" directed="false" shadow="true" shadowCol="141556" srcRow="4206" trgRow="4042" color="EX-pale-green" />
    <link srcID="11054" trgID="13171" rel="rRr" directed="false" shadow="true" shadowCol="141557" srcRow="4206" trgRow="4096" color="EX-pale-blue" />
    <link srcID="10852" trgID="11054" rel="rRr" directed="false" shadow="true" shadowCol="141558" srcRow="4133" trgRow="4206" color="EX-dark-tan" />
    <link srcID="11054" trgID="11876" rel="rRr" directed="false" shadow="true" shadowCol="141559" srcRow="4206" trgRow="4184" color="EX-pale-blue-magenta" />
    <link srcID="11054" trgID="13234" rel="rRr" directed="false" shadow="true" shadowCol="141560" srcRow="4206" trgRow="4189" color="EX-pale-yellow orange" />
    <link srcID="11054" trgID="11905" rel="rRr" directed="false" shadow="true" shadowCol="141561" srcRow="4206" trgRow="4190" color="EX-medium-magenta" />
    <link srcID="11054" trgID="12375" rel="rRr" directed="false" shadow="false" column="79114" shadowCol="141562" srcRow="4206" trgRow="4255" color="EX-pale-red" />
    <link srcID="11054" trgID="13344" rel="rRr" directed="false" shadow="false" column="79115" shadowCol="141563" srcRow="4206" trgRow="4344" color="EX-pale-cyan" />
    <link srcID="13855" trgID="11054" rel="rRr" directed="false" shadow="false" column="79116" shadowCol="141564" srcRow="4389" trgRow="4206" color="EX-pale-yellow-green" />
    <link srcID="11054" trgID="12202" rel="rRr" directed="false" shadow="false" column="79117" shadowCol="141565" srcRow="4206" trgRow="4393" color="EX-pale-purple" />
    <link srcID="13162" trgID="11054" rel="rRr" directed="false" shadow="false" column="79118" shadowCol="141566" srcRow="4402" trgRow="4206" color="EX-pale-magenta" />
    <link srcID="11054" trgID="13953" rel="rRr" directed="false" shadow="false" column="79119" shadowCol="141567" srcRow="4206" trgRow="4465" color="EX-pale-red-orange" />
    <link srcID="11038" trgID="11054" rel="rRr" directed="false" shadow="false" column="79120" shadowCol="141568" srcRow="4479" trgRow="4206" color="EX-blue" />
    <link srcID="10962" trgID="11054" rel="rRr" directed="false" shadow="false" column="79121" shadowCol="141569" srcRow="4480" trgRow="4206" color="EX-orange" />
    <link srcID="11567" trgID="11054" rel="rRr" directed="false" shadow="false" column="79122" shadowCol="141570" srcRow="4533" trgRow="4206" color="EX-dark-cyan" />
    <link srcID="11054" trgID="13882" rel="rRr" directed="false" shadow="false" column="79123" shadowCol="141571" srcRow="4206" trgRow="4561" color="EX-red" />
    <link srcID="11054" trgID="11922" rel="rRr" directed="false" shadow="false" column="79124" shadowCol="141572" srcRow="4206" trgRow="4644" color="EX-dark-orange" />
    <link srcID="11054" trgID="11519" rel="rRr" directed="false" shadow="false" column="79125" shadowCol="141573" srcRow="4206" trgRow="4710" color="EX-dark-gray-purple" />
    <link srcID="11054" trgID="11906" rel="rRr" directed="false" shadow="false" column="79126" shadowCol="141574" srcRow="4206" trgRow="4940" color="EX-cyan" />
    <link srcID="11054" trgID="11075" rel="rRr" directed="false" shadow="false" column="79127" shadowCol="141575" srcRow="4206" trgRow="4993" color="EX-yellow-orange" />
    <link srcID="13140" trgID="11054" rel="rRr" directed="false" shadow="false" column="79128" shadowCol="141576" srcRow="5010" trgRow="4206" color="EX-pure-blue" />
    <link srcID="11881" trgID="13050" rel="rRr" directed="false" shadow="true" shadowCol="141577" srcRow="3497" trgRow="4207" color="EX-dark-yellow-green" />
    <link srcID="13201" trgID="13050" rel="rRr" directed="false" shadow="true" shadowCol="141578" srcRow="3742" trgRow="4207" color="EX-dark-magenta" />
    <link srcID="13050" trgID="11191" rel="rRr" directed="false" shadow="true" shadowCol="141579" srcRow="4207" trgRow="3777" color="EX-dark-green" />
    <link srcID="10827" trgID="13050" rel="rRr" directed="false" shadow="true" shadowCol="141580" srcRow="3781" trgRow="4207" color="EX-blue-magenta" />
    <link srcID="11849" trgID="13050" rel="rRr" directed="false" shadow="true" shadowCol="141581" srcRow="3883" trgRow="4207" color="EX-yellow-green" />
    <link srcID="11219" trgID="13050" rel="rRr" directed="false" shadow="true" shadowCol="141582" srcRow="4175" trgRow="4207" color="EX-magenta" />
    <link srcID="13632" trgID="13050" rel="rRr" directed="false" shadow="false" column="79129" shadowCol="141583" srcRow="4329" trgRow="4207" color="EX-green" />
    <link srcID="13050" trgID="11190" rel="rRr" directed="false" shadow="false" column="79130" shadowCol="141584" srcRow="4207" trgRow="4586" color="EX-yellow" />
    <link srcID="12636" trgID="13050" rel="rRr" directed="false" shadow="false" column="79131" shadowCol="141585" srcRow="4775" trgRow="4207" color="EX-purple" />
    <link srcID="13668" trgID="13050" rel="rRr" directed="false" shadow="false" column="79132" shadowCol="141586" srcRow="4950" trgRow="4207" color="EX-dark-purple" />
    <link srcID="12284" trgID="13050" rel="rRr" directed="false" shadow="false" column="79133" shadowCol="141587" srcRow="4976" trgRow="4207" color="EX-dark-red" />
    <link srcID="11070" trgID="13050" rel="rRr" directed="false" shadow="false" column="79134" shadowCol="141588" srcRow="5068" trgRow="4207" color="EX-pale-green" />
    <link srcID="13499" trgID="13050" rel="rRr" directed="false" shadow="false" column="79135" shadowCol="141589" srcRow="5457" trgRow="4207" color="EX-pale-blue" />
    <link srcID="13065" trgID="13050" rel="rRr" directed="false" shadow="false" column="79136" shadowCol="141590" srcRow="5679" trgRow="4207" color="EX-dark-tan" />
    <link srcID="12774" trgID="12737" rel="rRr" directed="false" shadow="true" shadowCol="141591" srcRow="2514" trgRow="4208" color="EX-pale-blue-magenta" />
    <link srcID="13119" trgID="12737" rel="rRr" directed="false" shadow="true" shadowCol="141592" srcRow="2673" trgRow="4208" color="EX-pale-yellow orange" />
    <link srcID="12737" trgID="12732" rel="rRr" directed="false" shadow="true" shadowCol="141593" srcRow="4208" trgRow="3479" color="EX-medium-magenta" />
    <link srcID="13925" trgID="12737" rel="rRr" directed="false" shadow="true" shadowCol="141594" srcRow="3493" trgRow="4208" color="EX-pale-red" />
    <link srcID="11834" trgID="12737" rel="rRr" directed="false" shadow="true" shadowCol="141595" srcRow="3632" trgRow="4208" color="EX-pale-cyan" />
    <link srcID="11556" trgID="12737" rel="rRr" directed="false" shadow="true" shadowCol="141596" srcRow="3633" trgRow="4208" color="EX-pale-yellow-green" />
    <link srcID="12403" trgID="12737" rel="rRr" directed="false" shadow="true" shadowCol="141597" srcRow="3634" trgRow="4208" color="EX-pale-purple" />
    <link srcID="11778" trgID="12737" rel="rRr" directed="false" shadow="true" shadowCol="141598" srcRow="3671" trgRow="4208" color="EX-pale-magenta" />
    <link srcID="11637" trgID="12737" rel="rRr" directed="false" shadow="true" shadowCol="141599" srcRow="3672" trgRow="4208" color="EX-pale-red-orange" />
    <link srcID="11789" trgID="12737" rel="rRr" directed="false" shadow="true" shadowCol="141600" srcRow="3673" trgRow="4208" color="EX-blue" />
    <link srcID="11786" trgID="12737" rel="rRr" directed="false" shadow="true" shadowCol="141601" srcRow="3674" trgRow="4208" color="EX-orange" />
    <link srcID="11788" trgID="12737" rel="rRr" directed="false" shadow="true" shadowCol="141602" srcRow="3675" trgRow="4208" color="EX-dark-cyan" />
    <link srcID="11177" trgID="12737" rel="rRr" directed="false" shadow="true" shadowCol="141603" srcRow="3676" trgRow="4208" color="EX-red" />
    <link srcID="12717" trgID="12737" rel="rRr" directed="false" shadow="true" shadowCol="141604" srcRow="3677" trgRow="4208" color="EX-dark-orange" />
    <link srcID="12891" trgID="12737" rel="rRr" directed="false" shadow="true" shadowCol="141605" srcRow="3678" trgRow="4208" color="EX-dark-gray-purple" />
    <link srcID="11800" trgID="12737" rel="rRr" directed="false" shadow="true" shadowCol="141606" srcRow="3682" trgRow="4208" color="EX-cyan" />
    <link srcID="13827" trgID="12737" rel="rRr" directed="false" shadow="true" shadowCol="141607" srcRow="3684" trgRow="4208" color="EX-yellow-orange" />
    <link srcID="14025" trgID="12737" rel="rRr" directed="false" shadow="true" shadowCol="141608" srcRow="3694" trgRow="4208" color="EX-pure-blue" />
    <link srcID="11592" trgID="12737" rel="rRr" directed="false" shadow="true" shadowCol="141609" srcRow="3696" trgRow="4208" color="EX-dark-yellow-green" />
    <link srcID="11678" trgID="12737" rel="rRr" directed="false" shadow="true" shadowCol="141610" srcRow="3707" trgRow="4208" color="EX-dark-magenta" />
    <link srcID="12488" trgID="12737" rel="rRr" directed="false" shadow="true" shadowCol="141611" srcRow="3708" trgRow="4208" color="EX-dark-green" />
    <link srcID="11164" trgID="12737" rel="rRr" directed="false" shadow="true" shadowCol="141612" srcRow="3711" trgRow="4208" color="EX-blue-magenta" />
    <link srcID="11170" trgID="12737" rel="rRr" directed="false" shadow="true" shadowCol="141613" srcRow="3716" trgRow="4208" color="EX-yellow-green" />
    <link srcID="11544" trgID="12737" rel="rRr" directed="false" shadow="true" shadowCol="141614" srcRow="3836" trgRow="4208" color="EX-magenta" />
    <link srcID="11828" trgID="12737" rel="rRr" directed="false" shadow="true" shadowCol="141615" srcRow="3864" trgRow="4208" color="EX-green" />
    <link srcID="13068" trgID="12737" rel="rRr" directed="false" shadow="true" shadowCol="141616" srcRow="3866" trgRow="4208" color="EX-yellow" />
    <link srcID="12936" trgID="12737" rel="rRr" directed="false" shadow="true" shadowCol="141617" srcRow="4012" trgRow="4208" color="EX-purple" />
    <link srcID="11806" trgID="12737" rel="rRr" directed="false" shadow="true" shadowCol="141618" srcRow="4027" trgRow="4208" color="EX-dark-purple" />
    <link srcID="11801" trgID="12737" rel="rRr" directed="false" shadow="true" shadowCol="141619" srcRow="4050" trgRow="4208" color="EX-dark-red" />
    <link srcID="12737" trgID="10985" rel="rRr" directed="false" shadow="true" shadowCol="141620" srcRow="4208" trgRow="4063" color="EX-pale-green" />
    <link srcID="12737" trgID="11841" rel="rRr" directed="false" shadow="false" column="79137" shadowCol="141621" srcRow="4208" trgRow="4229" color="EX-pale-blue" />
    <link srcID="11832" trgID="12737" rel="rRr" directed="false" shadow="false" column="79138" shadowCol="141622" srcRow="4236" trgRow="4208" color="EX-dark-tan" />
    <link srcID="11577" trgID="12737" rel="rRr" directed="false" shadow="false" column="79139" shadowCol="141623" srcRow="4270" trgRow="4208" color="EX-pale-blue-magenta" />
    <link srcID="11607" trgID="12737" rel="rRr" directed="false" shadow="false" column="79140" shadowCol="141624" srcRow="4332" trgRow="4208" color="EX-pale-yellow orange" />
    <link srcID="10836" trgID="12737" rel="rRr" directed="false" shadow="false" column="79141" shadowCol="141625" srcRow="4403" trgRow="4208" color="EX-medium-magenta" />
    <link srcID="11791" trgID="12737" rel="rRr" directed="false" shadow="false" column="79142" shadowCol="141626" srcRow="4404" trgRow="4208" color="EX-pale-red" />
    <link srcID="11583" trgID="12737" rel="rRr" directed="false" shadow="false" column="79143" shadowCol="141627" srcRow="4405" trgRow="4208" color="EX-pale-cyan" />
    <link srcID="11790" trgID="12737" rel="rRr" directed="false" shadow="false" column="79144" shadowCol="141628" srcRow="4489" trgRow="4208" color="EX-pale-yellow-green" />
    <link srcID="11659" trgID="12737" rel="rRr" directed="false" shadow="false" column="79145" shadowCol="141629" srcRow="4527" trgRow="4208" color="EX-pale-purple" />
    <link srcID="11776" trgID="12737" rel="rRr" directed="false" shadow="false" column="79146" shadowCol="141630" srcRow="4619" trgRow="4208" color="EX-pale-magenta" />
    <link srcID="11794" trgID="12737" rel="rRr" directed="false" shadow="false" column="79147" shadowCol="141631" srcRow="4662" trgRow="4208" color="EX-pale-red-orange" />
    <link srcID="11830" trgID="12737" rel="rRr" directed="false" shadow="false" column="79148" shadowCol="141632" srcRow="4664" trgRow="4208" color="EX-blue" />
    <link srcID="11178" trgID="12737" rel="rRr" directed="false" shadow="false" column="79149" shadowCol="141633" srcRow="4743" trgRow="4208" color="EX-orange" />
    <link srcID="11574" trgID="12737" rel="rRr" directed="false" shadow="false" column="79150" shadowCol="141634" srcRow="5043" trgRow="4208" color="EX-dark-cyan" />
    <link srcID="11546" trgID="12737" rel="rRr" directed="false" shadow="false" column="79151" shadowCol="141635" srcRow="5156" trgRow="4208" color="EX-red" />
    <link srcID="12030" trgID="12737" rel="rRr" directed="false" shadow="false" column="79152" shadowCol="141636" srcRow="5157" trgRow="4208" color="EX-dark-orange" />
```
