## Supplementary material for "BioFabric Visualization of Network Alignments": Case Study Files: CaseStudy-III-p1S3p90Imp.bif (part 26 of 29)

```
    <link srcID="13997" trgID="12737" rel="rRr" directed="false" shadow="false" column="79153" shadowCol="141637" srcRow="5600" trgRow="4208" color="EX-dark-gray-purple" />
    <link srcID="13091" trgID="13300" rel="rRr" directed="false" shadow="true" shadowCol="141638" srcRow="4209" trgRow="2946" color="EX-cyan" />
    <link srcID="10687" trgID="13091" rel="rRr" directed="false" shadow="true" shadowCol="141639" srcRow="3453" trgRow="4209" color="EX-yellow-orange" />
    <link srcID="13091" trgID="10660" rel="rRr" directed="false" shadow="true" shadowCol="141640" srcRow="4209" trgRow="3458" color="EX-pure-blue" />
    <link srcID="11809" trgID="13091" rel="rRr" directed="false" shadow="true" shadowCol="141641" srcRow="3469" trgRow="4209" color="EX-dark-yellow-green" />
    <link srcID="10756" trgID="13091" rel="rRr" directed="false" shadow="true" shadowCol="141642" srcRow="3513" trgRow="4209" color="EX-dark-magenta" />
    <link srcID="11689" trgID="13091" rel="rRr" directed="false" shadow="true" shadowCol="141643" srcRow="3529" trgRow="4209" color="EX-dark-green" />
    <link srcID="13091" trgID="12713" rel="rRr" directed="false" shadow="true" shadowCol="141644" srcRow="4209" trgRow="3571" color="EX-blue-magenta" />
    <link srcID="12711" trgID="13091" rel="rRr" directed="false" shadow="true" shadowCol="141645" srcRow="3573" trgRow="4209" color="EX-yellow-green" />
    <link srcID="10974" trgID="13091" rel="rRr" directed="false" shadow="true" shadowCol="141646" srcRow="3659" trgRow="4209" color="EX-magenta" />
    <link srcID="10988" trgID="13091" rel="rRr" directed="false" shadow="true" shadowCol="141647" srcRow="3661" trgRow="4209" color="EX-green" />
    <link srcID="13091" trgID="11031" rel="rRr" directed="false" shadow="true" shadowCol="141648" srcRow="4209" trgRow="3833" color="EX-yellow" />
    <link srcID="13091" trgID="11347" rel="rRr" directed="false" shadow="true" shadowCol="141649" srcRow="4209" trgRow="4072" color="EX-purple" />
    <link srcID="10713" trgID="13091" rel="rRr" directed="false" shadow="true" shadowCol="141650" srcRow="4199" trgRow="4209" color="EX-dark-purple" />
    <link srcID="13074" trgID="13091" rel="rRr" directed="false" shadow="true" shadowCol="141651" srcRow="4201" trgRow="4209" color="EX-dark-red" />
    <link srcID="13091" trgID="13150" rel="rRr" directed="false" shadow="false" column="79154" shadowCol="141652" srcRow="4209" trgRow="4410" color="EX-pale-green" />
    <link srcID="13091" trgID="13396" rel="rRr" directed="false" shadow="false" column="79155" shadowCol="141653" srcRow="4209" trgRow="4521" color="EX-pale-blue" />
    <link srcID="11797" trgID="13091" rel="rRr" directed="false" shadow="false" column="79156" shadowCol="141654" srcRow="4969" trgRow="4209" color="EX-dark-tan" />
    <link srcID="10760" trgID="13091" rel="rRr" directed="false" shadow="false" column="79157" shadowCol="141655" srcRow="5048" trgRow="4209" color="EX-pale-blue-magenta" />
    <link srcID="13091" trgID="14038" rel="rRr" directed="false" shadow="false" column="79158" shadowCol="141656" srcRow="4209" trgRow="5127" color="EX-pale-yellow orange" />
    <link srcID="12570" trgID="13091" rel="rRr" directed="false" shadow="false" column="79159" shadowCol="141657" srcRow="5341" trgRow="4209" color="EX-medium-magenta" />
    <link srcID="10703" trgID="12849" rel="rRr" directed="false" shadow="true" shadowCol="141658" srcRow="3462" trgRow="4210" color="EX-pale-red" />
    <link srcID="11028" trgID="12849" rel="rRr" directed="false" shadow="true" shadowCol="141659" srcRow="3464" trgRow="4210" color="EX-pale-cyan" />
    <link srcID="12849" trgID="10684" rel="rRr" directed="false" shadow="true" shadowCol="141660" srcRow="4210" trgRow="3530" color="EX-pale-yellow-green" />
    <link srcID="13143" trgID="12849" rel="rRr" directed="false" shadow="false" column="79160" shadowCol="141661" srcRow="4712" trgRow="4210" color="EX-pale-purple" />
    <link srcID="12849" trgID="13829" rel="rRr" directed="false" shadow="false" column="79161" shadowCol="141662" srcRow="4210" trgRow="4767" color="EX-pale-magenta" />
    <link srcID="12849" trgID="11817" rel="rRr" directed="false" shadow="false" column="79162" shadowCol="141663" srcRow="4210" trgRow="5056" color="EX-pale-red-orange" />
    <link srcID="12118" trgID="11609" rel="rRr" directed="false" shadow="true" shadowCol="141664" srcRow="2876" trgRow="4211" color="EX-blue" />
    <link srcID="13011" trgID="11609" rel="rRr" directed="false" shadow="true" shadowCol="141665" srcRow="2913" trgRow="4211" color="EX-orange" />
    <link srcID="12119" trgID="11609" rel="rRr" directed="false" shadow="true" shadowCol="141666" srcRow="3047" trgRow="4211" color="EX-dark-cyan" />
    <link srcID="10687" trgID="11609" rel="rRr" directed="false" shadow="true" shadowCol="141667" srcRow="3453" trgRow="4211" color="EX-red" />
    <link srcID="12846" trgID="11609" rel="rRr" directed="false" shadow="true" shadowCol="141668" srcRow="3471" trgRow="4211" color="EX-dark-orange" />
    <link srcID="11609" trgID="12732" rel="rRr" directed="false" shadow="true" shadowCol="141669" srcRow="4211" trgRow="3479" color="EX-dark-gray-purple" />
    <link srcID="10684" trgID="11609" rel="rRr" directed="false" shadow="true" shadowCol="141670" srcRow="3530" trgRow="4211" color="EX-cyan" />
    <link srcID="12741" trgID="11609" rel="rRr" directed="false" shadow="true" shadowCol="141671" srcRow="3613" trgRow="4211" color="EX-yellow-orange" />
    <link srcID="11825" trgID="11609" rel="rRr" directed="false" shadow="true" shadowCol="141672" srcRow="3627" trgRow="4211" color="EX-pure-blue" />
    <link srcID="11834" trgID="11609" rel="rRr" directed="false" shadow="true" shadowCol="141673" srcRow="3632" trgRow="4211" color="EX-dark-yellow-green" />
    <link srcID="11778" trgID="11609" rel="rRr" directed="false" shadow="true" shadowCol="141674" srcRow="3671" trgRow="4211" color="EX-dark-magenta" />
    <link srcID="11637" trgID="11609" rel="rRr" directed="false" shadow="true" shadowCol="141675" srcRow="3672" trgRow="4211" color="EX-dark-green" />
    <link srcID="11789" trgID="11609" rel="rRr" directed="false" shadow="true" shadowCol="141676" srcRow="3673" trgRow="4211" color="EX-blue-magenta" />
    <link srcID="11786" trgID="11609" rel="rRr" directed="false" shadow="true" shadowCol="141677" srcRow="3674" trgRow="4211" color="EX-yellow-green" />
    <link srcID="11788" trgID="11609" rel="rRr" directed="false" shadow="true" shadowCol="141678" srcRow="3675" trgRow="4211" color="EX-magenta" />
    <link srcID="11678" trgID="11609" rel="rRr" directed="false" shadow="true" shadowCol="141679" srcRow="3707" trgRow="4211" color="EX-green" />
    <link srcID="11166" trgID="11609" rel="rRr" directed="false" shadow="true" shadowCol="141680" srcRow="3714" trgRow="4211" color="EX-yellow" />
    <link srcID="12779" trgID="11609" rel="rRr" directed="false" shadow="true" shadowCol="141681" srcRow="3740" trgRow="4211" color="EX-purple" />
    <link srcID="13201" trgID="11609" rel="rRr" directed="false" shadow="true" shadowCol="141682" srcRow="3742" trgRow="4211" color="EX-dark-purple" />
    <link srcID="11828" trgID="11609" rel="rRr" directed="false" shadow="true" shadowCol="141683" srcRow="3864" trgRow="4211" color="EX-dark-red" />
    <link srcID="11801" trgID="11609" rel="rRr" directed="false" shadow="true" shadowCol="141684" srcRow="4050" trgRow="4211" color="EX-pale-green" />
    <link srcID="11609" trgID="11841" rel="rRr" directed="false" shadow="false" column="79163" shadowCol="141685" srcRow="4211" trgRow="4229" color="EX-pale-blue" />
    <link srcID="11832" trgID="11609" rel="rRr" directed="false" shadow="false" column="79164" shadowCol="141686" srcRow="4236" trgRow="4211" color="EX-dark-tan" />
    <link srcID="11581" trgID="11609" rel="rRr" directed="false" shadow="false" column="79165" shadowCol="141687" srcRow="4309" trgRow="4211" color="EX-pale-blue-magenta" />
    <link srcID="11799" trgID="11609" rel="rRr" directed="false" shadow="false" column="79166" shadowCol="141688" srcRow="4311" trgRow="4211" color="EX-pale-yellow orange" />
    <link srcID="11791" trgID="11609" rel="rRr" directed="false" shadow="false" column="79167" shadowCol="141689" srcRow="4404" trgRow="4211" color="EX-medium-magenta" />
    <link srcID="11830" trgID="11609" rel="rRr" directed="false" shadow="false" column="79168" shadowCol="141690" srcRow="4664" trgRow="4211" color="EX-pale-red" />
    <link srcID="11178" trgID="11609" rel="rRr" directed="false" shadow="false" column="79169" shadowCol="141691" srcRow="4743" trgRow="4211" color="EX-pale-cyan" />
    <link srcID="11090" trgID="11609" rel="rRr" directed="false" shadow="false" column="79170" shadowCol="141692" srcRow="4780" trgRow="4211" color="EX-pale-yellow-green" />
    <link srcID="11775" trgID="11609" rel="rRr" directed="false" shadow="false" column="79171" shadowCol="141693" srcRow="4810" trgRow="4211" color="EX-pale-purple" />
    <link srcID="13605" trgID="11609" rel="rRr" directed="false" shadow="false" column="79172" shadowCol="141694" srcRow="5021" trgRow="4211" color="EX-pale-magenta" />
    <link srcID="11623" trgID="11609" rel="rRr" directed="false" shadow="false" column="79173" shadowCol="141695" srcRow="5490" trgRow="4211" color="EX-pale-red-orange" />
    <link srcID="11343" trgID="10708" rel="rRr" directed="false" shadow="true" shadowCol="141696" srcRow="4212" trgRow="3454" color="EX-blue" />
    <link srcID="10948" trgID="11343" rel="rRr" directed="false" shadow="true" shadowCol="141697" srcRow="3461" trgRow="4212" color="EX-orange" />
    <link srcID="11343" trgID="12763" rel="rRr" directed="false" shadow="true" shadowCol="141698" srcRow="4212" trgRow="3472" color="EX-dark-cyan" />
    <link srcID="11343" trgID="10959" rel="rRr" directed="false" shadow="true" shadowCol="141699" srcRow="4212" trgRow="3473" color="EX-red" />
    <link srcID="11330" trgID="11343" rel="rRr" directed="false" shadow="true" shadowCol="141700" srcRow="3474" trgRow="4212" color="EX-dark-orange" />
    <link srcID="11323" trgID="11343" rel="rRr" directed="false" shadow="true" shadowCol="141701" srcRow="3475" trgRow="4212" color="EX-dark-gray-purple" />
    <link srcID="11343" trgID="11969" rel="rRr" directed="false" shadow="true" shadowCol="141702" srcRow="4212" trgRow="3492" color="EX-cyan" />
    <link srcID="11019" trgID="11343" rel="rRr" directed="false" shadow="true" shadowCol="141703" srcRow="3510" trgRow="4212" color="EX-yellow-orange" />
    <link srcID="11872" trgID="11343" rel="rRr" directed="false" shadow="true" shadowCol="141704" srcRow="3569" trgRow="4212" color="EX-pure-blue" />
    <link srcID="11343" trgID="13174" rel="rRr" directed="false" shadow="true" shadowCol="141705" srcRow="4212" trgRow="3570" color="EX-dark-yellow-green" />
    <link srcID="12713" trgID="11343" rel="rRr" directed="false" shadow="true" shadowCol="141706" srcRow="3571" trgRow="4212" color="EX-dark-magenta" />
    <link srcID="12335" trgID="11343" rel="rRr" directed="false" shadow="true" shadowCol="141707" srcRow="3576" trgRow="4212" color="EX-dark-green" />
    <link srcID="12247" trgID="11343" rel="rRr" directed="false" shadow="true" shadowCol="141708" srcRow="3596" trgRow="4212" color="EX-blue-magenta" />
    <link srcID="13569" trgID="11343" rel="rRr" directed="false" shadow="true" shadowCol="141709" srcRow="3600" trgRow="4212" color="EX-yellow-green" />
    <link srcID="10943" trgID="11343" rel="rRr" directed="false" shadow="true" shadowCol="141710" srcRow="3601" trgRow="4212" color="EX-magenta" />
    <link srcID="11874" trgID="11343" rel="rRr" directed="false" shadow="true" shadowCol="141711" srcRow="3640" trgRow="4212" color="EX-green" />
    <link srcID="13852" trgID="11343" rel="rRr" directed="false" shadow="true" shadowCol="141712" srcRow="3644" trgRow="4212" color="EX-yellow" />
    <link srcID="13080" trgID="11343" rel="rRr" directed="false" shadow="true" shadowCol="141713" srcRow="3656" trgRow="4212" color="EX-purple" />
    <link srcID="10752" trgID="11343" rel="rRr" directed="false" shadow="true" shadowCol="141714" srcRow="3691" trgRow="4212" color="EX-dark-purple" />
    <link srcID="11515" trgID="11343" rel="rRr" directed="false" shadow="true" shadowCol="141715" srcRow="3741" trgRow="4212" color="EX-dark-red" />
    <link srcID="11976" trgID="11343" rel="rRr" directed="false" shadow="true" shadowCol="141716" srcRow="3747" trgRow="4212" color="EX-pale-green" />
    <link srcID="11018" trgID="11343" rel="rRr" directed="false" shadow="true" shadowCol="141717" srcRow="3761" trgRow="4212" color="EX-pale-blue" />
    <link srcID="12813" trgID="11343" rel="rRr" directed="false" shadow="true" shadowCol="141718" srcRow="3762" trgRow="4212" color="EX-dark-tan" />
    <link srcID="10958" trgID="11343" rel="rRr" directed="false" shadow="true" shadowCol="141719" srcRow="3793" trgRow="4212" color="EX-pale-blue-magenta" />
    <link srcID="11403" trgID="11343" rel="rRr" directed="false" shadow="true" shadowCol="141720" srcRow="3826" trgRow="4212" color="EX-pale-yellow orange" />
    <link srcID="13914" trgID="11343" rel="rRr" directed="false" shadow="true" shadowCol="141721" srcRow="3854" trgRow="4212" color="EX-medium-magenta" />
    <link srcID="11343" trgID="12199" rel="rRr" directed="false" shadow="true" shadowCol="141722" srcRow="4212" trgRow="3888" color="EX-pale-red" />
    <link srcID="11343" trgID="13001" rel="rRr" directed="false" shadow="true" shadowCol="141723" srcRow="4212" trgRow="3910" color="EX-pale-cyan" />
    <link srcID="11343" trgID="13071" rel="rRr" directed="false" shadow="true" shadowCol="141724" srcRow="4212" trgRow="3915" color="EX-pale-yellow-green" />
    <link srcID="12221" trgID="11343" rel="rRr" directed="false" shadow="true" shadowCol="141725" srcRow="3975" trgRow="4212" color="EX-pale-purple" />
    <link srcID="11958" trgID="11343" rel="rRr" directed="false" shadow="true" shadowCol="141726" srcRow="3992" trgRow="4212" color="EX-pale-magenta" />
    <link srcID="13779" trgID="11343" rel="rRr" directed="false" shadow="true" shadowCol="141727" srcRow="4015" trgRow="4212" color="EX-pale-red-orange" />
    <link srcID="10933" trgID="11343" rel="rRr" directed="false" shadow="true" shadowCol="141728" srcRow="4055" trgRow="4212" color="EX-blue" />
    <link srcID="11020" trgID="11343" rel="rRr" directed="false" shadow="true" shadowCol="141729" srcRow="4056" trgRow="4212" color="EX-orange" />
    <link srcID="11431" trgID="11343" rel="rRr" directed="false" shadow="true" shadowCol="141730" srcRow="4069" trgRow="4212" color="EX-dark-cyan" />
    <link srcID="13851" trgID="11343" rel="rRr" directed="false" shadow="true" shadowCol="141731" srcRow="4070" trgRow="4212" color="EX-red" />
    <link srcID="11404" trgID="11343" rel="rRr" directed="false" shadow="true" shadowCol="141732" srcRow="4073" trgRow="4212" color="EX-dark-orange" />
    <link srcID="13197" trgID="11343" rel="rRr" directed="false" shadow="true" shadowCol="141733" srcRow="4074" trgRow="4212" color="EX-dark-gray-purple" />
    <link srcID="10937" trgID="11343" rel="rRr" directed="false" shadow="true" shadowCol="141734" srcRow="4076" trgRow="4212" color="EX-cyan" />
    <link srcID="11994" trgID="11343" rel="rRr" directed="false" shadow="true" shadowCol="141735" srcRow="4118" trgRow="4212" color="EX-yellow-orange" />
    <link srcID="10917" trgID="11343" rel="rRr" directed="false" shadow="true" shadowCol="141736" srcRow="4132" trgRow="4212" color="EX-pure-blue" />
    <link srcID="12271" trgID="11343" rel="rRr" directed="false" shadow="true" shadowCol="141737" srcRow="4166" trgRow="4212" color="EX-dark-yellow-green" />
    <link srcID="11343" trgID="12726" rel="rRr" directed="false" shadow="true" shadowCol="141738" srcRow="4212" trgRow="4168" color="EX-dark-magenta" />
    <link srcID="11023" trgID="11343" rel="rRr" directed="false" shadow="true" shadowCol="141739" srcRow="4173" trgRow="4212" color="EX-dark-green" />
    <link srcID="11981" trgID="11343" rel="rRr" directed="false" shadow="false" column="79174" shadowCol="141740" srcRow="4213" trgRow="4212" color="EX-blue-magenta" />
    <link srcID="11509" trgID="11343" rel="rRr" directed="false" shadow="false" column="79175" shadowCol="141741" srcRow="4251" trgRow="4212" color="EX-yellow-green" />
    <link srcID="11326" trgID="11343" rel="rRr" directed="false" shadow="false" column="79176" shadowCol="141742" srcRow="4345" trgRow="4212" color="EX-magenta" />
    <link srcID="10955" trgID="11343" rel="rRr" directed="false" shadow="false" column="79177" shadowCol="141743" srcRow="4350" trgRow="4212" color="EX-green" />
    <link srcID="11343" trgID="13316" rel="rRr" directed="false" shadow="false" column="79178" shadowCol="141744" srcRow="4212" trgRow="4358" color="EX-yellow" />
    <link srcID="11343" trgID="10630" rel="rRr" directed="false" shadow="false" column="79179" shadowCol="141745" srcRow="4212" trgRow="4391" color="EX-purple" />
    <link srcID="13894" trgID="11343" rel="rRr" directed="false" shadow="false" column="79180" shadowCol="141746" srcRow="4417" trgRow="4212" color="EX-dark-purple" />
    <link srcID="11322" trgID="11343" rel="rRr" directed="false" shadow="false" column="79181" shadowCol="141747" srcRow="4429" trgRow="4212" color="EX-dark-red" />
    <link srcID="11952" trgID="11343" rel="rRr" directed="false" shadow="false" column="79182" shadowCol="141748" srcRow="4448" trgRow="4212" color="EX-pale-green" />
    <link srcID="13587" trgID="11343" rel="rRr" directed="false" shadow="false" column="79183" shadowCol="141749" srcRow="4473" trgRow="4212" color="EX-pale-blue" />
    <link srcID="11343" trgID="10592" rel="rRr" directed="false" shadow="false" column="79184" shadowCol="141750" srcRow="4212" trgRow="4491" color="EX-dark-tan" />
    <link srcID="10926" trgID="11343" rel="rRr" directed="false" shadow="false" column="79185" shadowCol="141751" srcRow="4541" trgRow="4212" color="EX-pale-blue-magenta" />
    <link srcID="13610" trgID="11343" rel="rRr" directed="false" shadow="false" column="79186" shadowCol="141752" srcRow="4553" trgRow="4212" color="EX-pale-yellow orange" />
    <link srcID="12232" trgID="11343" rel="rRr" directed="false" shadow="false" column="79187" shadowCol="141753" srcRow="4673" trgRow="4212" color="EX-medium-magenta" />
    <link srcID="11343" trgID="14027" rel="rRr" directed="false" shadow="false" column="79188" shadowCol="141754" srcRow="4212" trgRow="4719" color="EX-pale-red" />
    <link srcID="11343" trgID="11356" rel="rRr" directed="false" shadow="false" column="79189" shadowCol="141755" srcRow="4212" trgRow="4723" color="EX-pale-cyan" />
    <link srcID="11343" trgID="11182" rel="rRr" directed="false" shadow="false" column="79190" shadowCol="141756" srcRow="4212" trgRow="4784" color="EX-pale-yellow-green" />
    <link srcID="11327" trgID="11343" rel="rRr" directed="false" shadow="false" column="79191" shadowCol="141757" srcRow="4815" trgRow="4212" color="EX-pale-purple" />
    <link srcID="13089" trgID="11343" rel="rRr" directed="false" shadow="false" column="79192" shadowCol="141758" srcRow="4818" trgRow="4212" color="EX-pale-magenta" />
    <link srcID="10989" trgID="11343" rel="rRr" directed="false" shadow="false" column="79193" shadowCol="141759" srcRow="4824" trgRow="4212" color="EX-pale-red-orange" />
    <link srcID="10931" trgID="11343" rel="rRr" directed="false" shadow="false" column="79194" shadowCol="141760" srcRow="4875" trgRow="4212" color="EX-blue" />
    <link srcID="12823" trgID="11343" rel="rRr" directed="false" shadow="false" column="79195" shadowCol="141761" srcRow="4903" trgRow="4212" color="EX-orange" />
    <link srcID="10625" trgID="11343" rel="rRr" directed="false" shadow="false" column="79196" shadowCol="141762" srcRow="4951" trgRow="4212" color="EX-dark-cyan" />
    <link srcID="10623" trgID="11343" rel="rRr" directed="false" shadow="false" column="79197" shadowCol="141763" srcRow="4997" trgRow="4212" color="EX-red" />
    <link srcID="13350" trgID="11343" rel="rRr" directed="false" shadow="false" column="79198" shadowCol="141764" srcRow="5009" trgRow="4212" color="EX-dark-orange" />
    <link srcID="11622" trgID="11343" rel="rRr" directed="false" shadow="false" column="79199" shadowCol="141765" srcRow="5071" trgRow="4212" color="EX-dark-gray-purple" />
    <link srcID="11611" trgID="11343" rel="rRr" directed="false" shadow="false" column="79200" shadowCol="141766" srcRow="5072" trgRow="4212" color="EX-cyan" />
    <link srcID="11343" trgID="11382" rel="rRr" directed="false" shadow="false" column="79201" shadowCol="141767" srcRow="4212" trgRow="5202" color="EX-yellow-orange" />
    <link srcID="12688" trgID="11343" rel="rRr" directed="false" shadow="false" column="79202" shadowCol="141768" srcRow="5269" trgRow="4212" color="EX-pure-blue" />
    <link srcID="12796" trgID="11343" rel="rRr" directed="false" shadow="false" column="79203" shadowCol="141769" srcRow="5292" trgRow="4212" color="EX-dark-yellow-green" />
    <link srcID="12220" trgID="11343" rel="rRr" directed="false" shadow="false" column="79204" shadowCol="141770" srcRow="5370" trgRow="4212" color="EX-dark-magenta" />
    <link srcID="13342" trgID="11343" rel="rRr" directed="false" shadow="false" column="79205" shadowCol="141771" srcRow="5497" trgRow="4212" color="EX-dark-green" />
    <link srcID="13493" trgID="11343" rel="rRr" directed="false" shadow="false" column="79206" shadowCol="141772" srcRow="5563" trgRow="4212" color="EX-blue-magenta" />
    <link srcID="11706" trgID="11343" rel="rRr" directed="false" shadow="false" column="79207" shadowCol="141773" srcRow="5702" trgRow="4212" color="EX-yellow-green" />
    <link srcID="11966" trgID="11343" rel="rRr" directed="false" shadow="false" column="79208" shadowCol="141774" srcRow="5810" trgRow="4212" color="EX-magenta" />
    <link srcID="11330" trgID="11981" rel="rRr" directed="false" shadow="true" shadowCol="141775" srcRow="3474" trgRow="4213" color="EX-green" />
    <link srcID="11323" trgID="11981" rel="rRr" directed="false" shadow="true" shadowCol="141776" srcRow="3475" trgRow="4213" color="EX-yellow" />
    <link srcID="10934" trgID="11981" rel="rRr" directed="false" shadow="true" shadowCol="141777" srcRow="3556" trgRow="4213" color="EX-purple" />
    <link srcID="11981" trgID="11890" rel="rRr" directed="false" shadow="true" shadowCol="141778" srcRow="4213" trgRow="3597" color="EX-dark-purple" />
    <link srcID="11981" trgID="11340" rel="rRr" directed="false" shadow="true" shadowCol="141779" srcRow="4213" trgRow="3598" color="EX-dark-red" />
    <link srcID="12700" trgID="11981" rel="rRr" directed="false" shadow="true" shadowCol="141780" srcRow="3599" trgRow="4213" color="EX-pale-green" />
    <link srcID="13569" trgID="11981" rel="rRr" directed="false" shadow="true" shadowCol="141781" srcRow="3600" trgRow="4213" color="EX-pale-blue" />
    <link srcID="13852" trgID="11981" rel="rRr" directed="false" shadow="true" shadowCol="141782" srcRow="3644" trgRow="4213" color="EX-dark-tan" />
    <link srcID="11981" trgID="13185" rel="rRr" directed="false" shadow="true" shadowCol="141783" srcRow="4213" trgRow="3719" color="EX-pale-blue-magenta" />
    <link srcID="11515" trgID="11981" rel="rRr" directed="false" shadow="true" shadowCol="141784" srcRow="3741" trgRow="4213" color="EX-pale-yellow orange" />
    <link srcID="11981" trgID="10949" rel="rRr" directed="false" shadow="true" shadowCol="141785" srcRow="4213" trgRow="3746" color="EX-medium-magenta" />
    <link srcID="11976" trgID="11981" rel="rRr" directed="false" shadow="true" shadowCol="141786" srcRow="3747" trgRow="4213" color="EX-pale-red" />
    <link srcID="11981" trgID="13192" rel="rRr" directed="false" shadow="true" shadowCol="141787" srcRow="4213" trgRow="3748" color="EX-pale-cyan" />
    <link srcID="10627" trgID="11981" rel="rRr" directed="false" shadow="true" shadowCol="141788" srcRow="3749" trgRow="4213" color="EX-pale-yellow-green" />
    <link srcID="11981" trgID="10961" rel="rRr" directed="false" shadow="true" shadowCol="141789" srcRow="4213" trgRow="3755" color="EX-pale-purple" />
    <link srcID="13096" trgID="11981" rel="rRr" directed="false" shadow="true" shadowCol="141790" srcRow="3756" trgRow="4213" color="EX-pale-magenta" />
    <link srcID="11981" trgID="11342" rel="rRr" directed="false" shadow="true" shadowCol="141791" srcRow="4213" trgRow="3769" color="EX-pale-red-orange" />
    <link srcID="11325" trgID="11981" rel="rRr" directed="false" shadow="true" shadowCol="141792" srcRow="3794" trgRow="4213" color="EX-blue" />
    <link srcID="11981" trgID="11504" rel="rRr" directed="false" shadow="true" shadowCol="141793" srcRow="4213" trgRow="3799" color="EX-orange" />
    <link srcID="11812" trgID="11981" rel="rRr" directed="false" shadow="true" shadowCol="141794" srcRow="3804" trgRow="4213" color="EX-dark-cyan" />
    <link srcID="11981" trgID="13914" rel="rRr" directed="false" shadow="true" shadowCol="141795" srcRow="4213" trgRow="3854" color="EX-red" />
    <link srcID="13872" trgID="11981" rel="rRr" directed="false" shadow="true" shadowCol="141796" srcRow="3859" trgRow="4213" color="EX-dark-orange" />
    <link srcID="11056" trgID="11981" rel="rRr" directed="false" shadow="true" shadowCol="141797" srcRow="3860" trgRow="4213" color="EX-dark-gray-purple" />
    <link srcID="13465" trgID="11981" rel="rRr" directed="false" shadow="true" shadowCol="141798" srcRow="3905" trgRow="4213" color="EX-cyan" />
    <link srcID="11981" trgID="13071" rel="rRr" directed="false" shadow="true" shadowCol="141799" srcRow="4213" trgRow="3915" color="EX-yellow-orange" />
    <link srcID="11958" trgID="11981" rel="rRr" directed="false" shadow="true" shadowCol="141800" srcRow="3992" trgRow="4213" color="EX-pure-blue" />
    <link srcID="12574" trgID="11981" rel="rRr" directed="false" shadow="true" shadowCol="141801" srcRow="4001" trgRow="4213" color="EX-dark-yellow-green" />
    <link srcID="11335" trgID="11981" rel="rRr" directed="false" shadow="true" shadowCol="141802" srcRow="4010" trgRow="4213" color="EX-dark-magenta" />
    <link srcID="10976" trgID="11981" rel="rRr" directed="false" shadow="true" shadowCol="141803" srcRow="4030" trgRow="4213" color="EX-dark-green" />
    <link srcID="11020" trgID="11981" rel="rRr" directed="false" shadow="true" shadowCol="141804" srcRow="4056" trgRow="4213" color="EX-blue-magenta" />
    <link srcID="11431" trgID="11981" rel="rRr" directed="false" shadow="true" shadowCol="141805" srcRow="4069" trgRow="4213" color="EX-yellow-green" />
    <link srcID="13851" trgID="11981" rel="rRr" directed="false" shadow="true" shadowCol="141806" srcRow="4070" trgRow="4213" color="EX-magenta" />
    <link srcID="11404" trgID="11981" rel="rRr" directed="false" shadow="true" shadowCol="141807" srcRow="4073" trgRow="4213" color="EX-green" />
    <link srcID="13197" trgID="11981" rel="rRr" directed="false" shadow="true" shadowCol="141808" srcRow="4074" trgRow="4213" color="EX-yellow" />
    <link srcID="11981" trgID="10971" rel="rRr" directed="false" shadow="true" shadowCol="141809" srcRow="4213" trgRow="4098" color="EX-purple" />
    <link srcID="11798" trgID="11981" rel="rRr" directed="false" shadow="true" shadowCol="141810" srcRow="4127" trgRow="4213" color="EX-dark-purple" />
    <link srcID="11023" trgID="11981" rel="rRr" directed="false" shadow="true" shadowCol="141811" srcRow="4173" trgRow="4213" color="EX-dark-red" />
    <link srcID="11395" trgID="11981" rel="rRr" directed="false" shadow="true" shadowCol="141812" srcRow="4200" trgRow="4213" color="EX-pale-green" />
    <link srcID="11981" trgID="11343" rel="rRr" directed="false" shadow="true" shadowCol="141813" srcRow="4213" trgRow="4212" color="EX-pale-blue" />
    <link srcID="11981" trgID="12607" rel="rRr" directed="false" shadow="false" column="79209" shadowCol="141814" srcRow="4213" trgRow="4281" color="EX-dark-tan" />
    <link srcID="11981" trgID="11326" rel="rRr" directed="false" shadow="false" column="79210" shadowCol="141815" srcRow="4213" trgRow="4345" color="EX-pale-blue-magenta" />
    <link srcID="13869" trgID="11981" rel="rRr" directed="false" shadow="false" column="79211" shadowCol="141816" srcRow="4401" trgRow="4213" color="EX-pale-yellow orange" />
    <link srcID="11981" trgID="13921" rel="rRr" directed="false" shadow="false" column="79212" shadowCol="141817" srcRow="4213" trgRow="4426" color="EX-medium-magenta" />
    <link srcID="11322" trgID="11981" rel="rRr" directed="false" shadow="false" column="79213" shadowCol="141818" srcRow="4429" trgRow="4213" color="EX-pale-red" />
    <link srcID="10629" trgID="11981" rel="rRr" directed="false" shadow="false" column="79214" shadowCol="141819" srcRow="4445" trgRow="4213" color="EX-pale-cyan" />
    <link srcID="10926" trgID="11981" rel="rRr" directed="false" shadow="false" column="79215" shadowCol="141820" srcRow="4541" trgRow="4213" color="EX-pale-yellow-green" />
    <link srcID="11318" trgID="11981" rel="rRr" directed="false" shadow="false" column="79216" shadowCol="141821" srcRow="4562" trgRow="4213" color="EX-pale-purple" />
    <link srcID="11981" trgID="11493" rel="rRr" directed="false" shadow="false" column="79217" shadowCol="141822" srcRow="4213" trgRow="4594" color="EX-pale-magenta" />
    <link srcID="11981" trgID="10984" rel="rRr" directed="false" shadow="false" column="79218" shadowCol="141823" srcRow="4213" trgRow="4609" color="EX-pale-red-orange" />
    <link srcID="11981" trgID="14027" rel="rRr" directed="false" shadow="false" column="79219" shadowCol="141824" srcRow="4213" trgRow="4719" color="EX-blue" />
    <link srcID="11981" trgID="11356" rel="rRr" directed="false" shadow="false" column="79220" shadowCol="141825" srcRow="4213" trgRow="4723" color="EX-orange" />
    <link srcID="11981" trgID="11147" rel="rRr" directed="false" shadow="false" column="79221" shadowCol="141826" srcRow="4213" trgRow="4725" color="EX-dark-cyan" />
    <link srcID="11981" trgID="13094" rel="rRr" directed="false" shadow="false" column="79222" shadowCol="141827" srcRow="4213" trgRow="4737" color="EX-red" />
    <link srcID="13469" trgID="11981" rel="rRr" directed="false" shadow="false" column="79223" shadowCol="141828" srcRow="4758" trgRow="4213" color="EX-dark-orange" />
    <link srcID="11690" trgID="11981" rel="rRr" directed="false" shadow="false" column="79224" shadowCol="141829" srcRow="4782" trgRow="4213" color="EX-dark-gray-purple" />
    <link srcID="13455" trgID="11981" rel="rRr" directed="false" shadow="false" column="79225" shadowCol="141830" srcRow="4798" trgRow="4213" color="EX-cyan" />
    <link srcID="12365" trgID="11981" rel="rRr" directed="false" shadow="false" column="79226" shadowCol="141831" srcRow="4805" trgRow="4213" color="EX-yellow-orange" />
    <link srcID="11981" trgID="13973" rel="rRr" directed="false" shadow="false" column="79227" shadowCol="141832" srcRow="4213" trgRow="4808" color="EX-pure-blue" />
    <link srcID="11981" trgID="11327" rel="rRr" directed="false" shadow="false" column="79228" shadowCol="141833" srcRow="4213" trgRow="4815" color="EX-dark-yellow-green" />
    <link srcID="11981" trgID="13089" rel="rRr" directed="false" shadow="false" column="79229" shadowCol="141834" srcRow="4213" trgRow="4818" color="EX-dark-magenta" />
    <link srcID="11981" trgID="11084" rel="rRr" directed="false" shadow="false" column="79230" shadowCol="141835" srcRow="4213" trgRow="4841" color="EX-dark-green" />
    <link srcID="10931" trgID="11981" rel="rRr" directed="false" shadow="false" column="79231" shadowCol="141836" srcRow="4875" trgRow="4213" color="EX-blue-magenta" />
    <link srcID="11981" trgID="11779" rel="rRr" directed="false" shadow="false" column="79232" shadowCol="141837" srcRow="4213" trgRow="5025" color="EX-yellow-green" />
    <link srcID="11006" trgID="11981" rel="rRr" directed="false" shadow="false" column="79233" shadowCol="141838" srcRow="5027" trgRow="4213" color="EX-magenta" />
    <link srcID="10631" trgID="11981" rel="rRr" directed="false" shadow="false" column="79234" shadowCol="141839" srcRow="5090" trgRow="4213" color="EX-green" />
    <link srcID="11981" trgID="11503" rel="rRr" directed="false" shadow="false" column="79235" shadowCol="141840" srcRow="4213" trgRow="5093" color="EX-yellow" />
    <link srcID="11981" trgID="13808" rel="rRr" directed="false" shadow="false" column="79236" shadowCol="141841" srcRow="4213" trgRow="5163" color="EX-purple" />
    <link srcID="11981" trgID="12939" rel="rRr" directed="false" shadow="false" column="79237" shadowCol="141842" srcRow="4213" trgRow="5225" color="EX-dark-purple" />
    <link srcID="12688" trgID="11981" rel="rRr" directed="false" shadow="false" column="79238" shadowCol="141843" srcRow="5269" trgRow="4213" color="EX-dark-red" />
    <link srcID="11981" trgID="10968" rel="rRr" directed="false" shadow="false" column="79239" shadowCol="141844" srcRow="4213" trgRow="5440" color="EX-pale-green" />
    <link srcID="11981" trgID="11564" rel="rRr" directed="false" shadow="false" column="79240" shadowCol="141845" srcRow="4213" trgRow="5516" color="EX-pale-blue" />
    <link srcID="13272" trgID="13293" rel="rRr" directed="false" shadow="true" shadowCol="141846" srcRow="4214" trgRow="3166" color="EX-dark-tan" />
    <link srcID="10687" trgID="13272" rel="rRr" directed="false" shadow="true" shadowCol="141847" srcRow="3453" trgRow="4214" color="EX-pale-blue-magenta" />
    <link srcID="10703" trgID="13272" rel="rRr" directed="false" shadow="true" shadowCol="141848" srcRow="3462" trgRow="4214" color="EX-pale-yellow orange" />
    <link srcID="11842" trgID="13272" rel="rRr" directed="false" shadow="true" shadowCol="141849" srcRow="3478" trgRow="4214" color="EX-medium-magenta" />
    <link srcID="13272" trgID="10954" rel="rRr" directed="false" shadow="true" shadowCol="141850" srcRow="4214" trgRow="3481" color="EX-pale-red" />
    <link srcID="10924" trgID="13272" rel="rRr" directed="false" shadow="true" shadowCol="141851" srcRow="3499" trgRow="4214" color="EX-pale-cyan" />
    <link srcID="13272" trgID="11338" rel="rRr" directed="false" shadow="true" shadowCol="141852" srcRow="4214" trgRow="3520" color="EX-pale-yellow-green" />
    <link srcID="13272" trgID="12247" rel="rRr" directed="false" shadow="true" shadowCol="141853" srcRow="4214" trgRow="3596" color="EX-pale-purple" />
    <link srcID="13569" trgID="13272" rel="rRr" directed="false" shadow="true" shadowCol="141854" srcRow="3600" trgRow="4214" color="EX-pale-magenta" />
    <link srcID="10943" trgID="13272" rel="rRr" directed="false" shadow="true" shadowCol="141855" srcRow="3601" trgRow="4214" color="EX-pale-red-orange" />
    <link srcID="13272" trgID="11988" rel="rRr" directed="false" shadow="true" shadowCol="141856" srcRow="4214" trgRow="3647" color="EX-blue" />
    <link srcID="13185" trgID="13272" rel="rRr" directed="false" shadow="true" shadowCol="141857" srcRow="3719" trgRow="4214" color="EX-orange" />
    <link srcID="11976" trgID="13272" rel="rRr" directed="false" shadow="true" shadowCol="141858" srcRow="3747" trgRow="4214" color="EX-dark-cyan" />
    <link srcID="13566" trgID="13272" rel="rRr" directed="false" shadow="true" shadowCol="141859" srcRow="3754" trgRow="4214" color="EX-red" />
    <link srcID="13272" trgID="10961" rel="rRr" directed="false" shadow="true" shadowCol="141860" srcRow="4214" trgRow="3755" color="EX-dark-orange" />
    <link srcID="13272" trgID="10958" rel="rRr" directed="false" shadow="true" shadowCol="141861" srcRow="4214" trgRow="3793" color="EX-dark-gray-purple" />
    <link srcID="11325" trgID="13272" rel="rRr" directed="false" shadow="true" shadowCol="141862" srcRow="3794" trgRow="4214" color="EX-cyan" />
    <link srcID="11544" trgID="13272" rel="rRr" directed="false" shadow="true" shadowCol="141863" srcRow="3836" trgRow="4214" color="EX-yellow-orange" />
    <link srcID="13272" trgID="13914" rel="rRr" directed="false" shadow="true" shadowCol="141864" srcRow="4214" trgRow="3854" color="EX-pure-blue" />
    <link srcID="11056" trgID="13272" rel="rRr" directed="false" shadow="true" shadowCol="141865" srcRow="3860" trgRow="4214" color="EX-dark-yellow-green" />
    <link srcID="13272" trgID="11804" rel="rRr" directed="false" shadow="true" shadowCol="141866" srcRow="4214" trgRow="4075" color="EX-dark-magenta" />
    <link srcID="11798" trgID="13272" rel="rRr" directed="false" shadow="true" shadowCol="141867" srcRow="4127" trgRow="4214" color="EX-dark-green" />
    <link srcID="13272" trgID="12664" rel="rRr" directed="false" shadow="false" column="79241" shadowCol="141868" srcRow="4214" trgRow="4287" color="EX-blue-magenta" />
    <link srcID="13061" trgID="13272" rel="rRr" directed="false" shadow="false" column="79242" shadowCol="141869" srcRow="4302" trgRow="4214" color="EX-yellow-green" />
    <link srcID="11618" trgID="13272" rel="rRr" directed="false" shadow="false" column="79243" shadowCol="141870" srcRow="4364" trgRow="4214" color="EX-magenta" />
    <link srcID="13272" trgID="10630" rel="rRr" directed="false" shadow="false" column="79244" shadowCol="141871" srcRow="4214" trgRow="4391" color="EX-green" />
    <link srcID="13921" trgID="13272" rel="rRr" directed="false" shadow="false" column="79245" shadowCol="141872" srcRow="4426" trgRow="4214" color="EX-yellow" />
    <link srcID="13272" trgID="11907" rel="rRr" directed="false" shadow="false" column="79246" shadowCol="141873" srcRow="4214" trgRow="4427" color="EX-purple" />
    <link srcID="11322" trgID="13272" rel="rRr" directed="false" shadow="false" column="79247" shadowCol="141874" srcRow="4429" trgRow="4214" color="EX-dark-purple" />
    <link srcID="12889" trgID="13272" rel="rRr" directed="false" shadow="false" column="79248" shadowCol="141875" srcRow="4659" trgRow="4214" color="EX-dark-red" />
    <link srcID="13272" trgID="11202" rel="rRr" directed="false" shadow="false" column="79249" shadowCol="141876" srcRow="4214" trgRow="4690" color="EX-pale-green" />
    <link srcID="13272" trgID="11356" rel="rRr" directed="false" shadow="false" column="79250" shadowCol="141877" srcRow="4214" trgRow="4723" color="EX-pale-blue" />
    <link srcID="13694" trgID="13272" rel="rRr" directed="false" shadow="false" column="79251" shadowCol="141878" srcRow="4724" trgRow="4214" color="EX-dark-tan" />
    <link srcID="11178" trgID="13272" rel="rRr" directed="false" shadow="false" column="79252" shadowCol="141879" srcRow="4743" trgRow="4214" color="EX-pale-blue-magenta" />
    <link srcID="13455" trgID="13272" rel="rRr" directed="false" shadow="false" column="79253" shadowCol="141880" srcRow="4798" trgRow="4214" color="EX-pale-yellow orange" />
    <link srcID="11079" trgID="13272" rel="rRr" directed="false" shadow="false" column="79254" shadowCol="141881" srcRow="4883" trgRow="4214" color="EX-medium-magenta" />
    <link srcID="10623" trgID="13272" rel="rRr" directed="false" shadow="false" column="79255" shadowCol="141882" srcRow="4997" trgRow="4214" color="EX-pale-red" />
    <link srcID="10631" trgID="13272" rel="rRr" directed="false" shadow="false" column="79256" shadowCol="141883" srcRow="5090" trgRow="4214" color="EX-pale-cyan" />
    <link srcID="11969" trgID="11997" rel="rRr" directed="false" shadow="true" shadowCol="141884" srcRow="3492" trgRow="4215" color="EX-pale-yellow-green" />
    <link srcID="12770" trgID="11997" rel="rRr" directed="false" shadow="true" shadowCol="141885" srcRow="3751" trgRow="4215" color="EX-pale-purple" />
    <link srcID="13779" trgID="11997" rel="rRr" directed="false" shadow="true" shadowCol="141886" srcRow="4015" trgRow="4215" color="EX-pale-magenta" />
    <link srcID="11431" trgID="11997" rel="rRr" directed="false" shadow="true" shadowCol="141887" srcRow="4069" trgRow="4215" color="EX-pale-red-orange" />
    <link srcID="13851" trgID="11997" rel="rRr" directed="false" shadow="true" shadowCol="141888" srcRow="4070" trgRow="4215" color="EX-blue" />
    <link srcID="11344" trgID="11997" rel="rRr" directed="false" shadow="true" shadowCol="141889" srcRow="4071" trgRow="4215" color="EX-orange" />
    <link srcID="11347" trgID="11997" rel="rRr" directed="false" shadow="true" shadowCol="141890" srcRow="4072" trgRow="4215" color="EX-dark-cyan" />
    <link srcID="11404" trgID="11997" rel="rRr" directed="false" shadow="true" shadowCol="141891" srcRow="4073" trgRow="4215" color="EX-red" />
    <link srcID="13197" trgID="11997" rel="rRr" directed="false" shadow="true" shadowCol="141892" srcRow="4074" trgRow="4215" color="EX-dark-orange" />
    <link srcID="11567" trgID="11997" rel="rRr" directed="false" shadow="false" column="79257" shadowCol="141893" srcRow="4533" trgRow="4215" color="EX-dark-gray-purple" />
    <link srcID="13089" trgID="11997" rel="rRr" directed="false" shadow="false" column="79258" shadowCol="141894" srcRow="4818" trgRow="4215" color="EX-cyan" />
    <link srcID="10963" trgID="11889" rel="rRr" directed="false" shadow="true" shadowCol="141895" srcRow="3460" trgRow="4216" color="EX-yellow-orange" />
    <link srcID="11889" trgID="10948" rel="rRr" directed="false" shadow="true" shadowCol="141896" srcRow="4216" trgRow="3461" color="EX-pure-blue" />
    <link srcID="11889" trgID="13934" rel="rRr" directed="false" shadow="true" shadowCol="141897" srcRow="4216" trgRow="3490" color="EX-dark-yellow-green" />
    <link srcID="11889" trgID="13290" rel="rRr" directed="false" shadow="true" shadowCol="141898" srcRow="4216" trgRow="3491" color="EX-dark-magenta" />
    <link srcID="11889" trgID="13616" rel="rRr" directed="false" shadow="true" shadowCol="141899" srcRow="4216" trgRow="3509" color="EX-dark-green" />
    <link srcID="11889" trgID="12335" rel="rRr" directed="false" shadow="true" shadowCol="141900" srcRow="4216" trgRow="3576" color="EX-blue-magenta" />
    <link srcID="10973" trgID="11889" rel="rRr" directed="false" shadow="true" shadowCol="141901" srcRow="3662" trgRow="4216" color="EX-yellow-green" />
    <link srcID="11889" trgID="11789" rel="rRr" directed="false" shadow="true" shadowCol="141902" srcRow="4216" trgRow="3673" color="EX-magenta" />
    <link srcID="11889" trgID="10812" rel="rRr" directed="false" shadow="true" shadowCol="141903" srcRow="4216" trgRow="3699" color="EX-green" />
    <link srcID="11889" trgID="12595" rel="rRr" directed="false" shadow="true" shadowCol="141904" srcRow="4216" trgRow="3733" color="EX-yellow" />
    <link srcID="11600" trgID="11889" rel="rRr" directed="false" shadow="true" shadowCol="141905" srcRow="3849" trgRow="4216" color="EX-purple" />
    <link srcID="11889" trgID="10792" rel="rRr" directed="false" shadow="true" shadowCol="141906" srcRow="4216" trgRow="3861" color="EX-dark-purple" />
    <link srcID="10657" trgID="11889" rel="rRr" directed="false" shadow="true" shadowCol="141907" srcRow="3932" trgRow="4216" color="EX-dark-red" />
    <link srcID="11889" trgID="13941" rel="rRr" directed="false" shadow="true" shadowCol="141908" srcRow="4216" trgRow="3964" color="EX-pale-green" />
    <link srcID="11889" trgID="12884" rel="rRr" directed="false" shadow="true" shadowCol="141909" srcRow="4216" trgRow="3968" color="EX-pale-blue" />
    <link srcID="10983" trgID="11889" rel="rRr" directed="false" shadow="true" shadowCol="141910" srcRow="4028" trgRow="4216" color="EX-dark-tan" />
    <link srcID="11889" trgID="11989" rel="rRr" directed="false" shadow="true" shadowCol="141911" srcRow="4216" trgRow="4037" color="EX-pale-blue-magenta" />
    <link srcID="11889" trgID="11219" rel="rRr" directed="false" shadow="true" shadowCol="141912" srcRow="4216" trgRow="4175" color="EX-pale-yellow orange" />
    <link srcID="11889" trgID="11311" rel="rRr" directed="false" shadow="true" shadowCol="141913" srcRow="4216" trgRow="4205" color="EX-medium-magenta" />
    <link srcID="11889" trgID="12126" rel="rRr" directed="false" shadow="false" column="79259" shadowCol="141914" srcRow="4216" trgRow="4218" color="EX-pale-red" />
    <link srcID="11889" trgID="12610" rel="rRr" directed="false" shadow="false" column="79260" shadowCol="141915" srcRow="4216" trgRow="4274" color="EX-pale-cyan" />
    <link srcID="11889" trgID="14002" rel="rRr" directed="false" shadow="false" column="79261" shadowCol="141916" srcRow="4216" trgRow="4325" color="EX-pale-yellow-green" />
    <link srcID="11889" trgID="11687" rel="rRr" directed="false" shadow="false" column="79262" shadowCol="141917" srcRow="4216" trgRow="4334" color="EX-pale-purple" />
    <link srcID="11889" trgID="11583" rel="rRr" directed="false" shadow="false" column="79263" shadowCol="141918" srcRow="4216" trgRow="4405" color="EX-pale-magenta" />
    <link srcID="11889" trgID="12187" rel="rRr" directed="false" shadow="false" column="79264" shadowCol="141919" srcRow="4216" trgRow="4420" color="EX-pale-red-orange" />
    <link srcID="11889" trgID="11038" rel="rRr" directed="false" shadow="false" column="79265" shadowCol="141920" srcRow="4216" trgRow="4479" color="EX-blue" />
    <link srcID="11889" trgID="13280" rel="rRr" directed="false" shadow="false" column="79266" shadowCol="141921" srcRow="4216" trgRow="4502" color="EX-orange" />
    <link srcID="11889" trgID="13156" rel="rRr" directed="false" shadow="false" column="79267" shadowCol="141922" srcRow="4216" trgRow="4507" color="EX-dark-cyan" />
    <link srcID="11889" trgID="11314" rel="rRr" directed="false" shadow="false" column="79268" shadowCol="141923" srcRow="4216" trgRow="4548" color="EX-red" />
    <link srcID="13131" trgID="11889" rel="rRr" directed="false" shadow="false" column="79269" shadowCol="141924" srcRow="4552" trgRow="4216" color="EX-dark-orange" />
    <link srcID="11889" trgID="12312" rel="rRr" directed="false" shadow="false" column="79270" shadowCol="141925" srcRow="4216" trgRow="4556" color="EX-dark-gray-purple" />
    <link srcID="11889" trgID="10811" rel="rRr" directed="false" shadow="false" column="79271" shadowCol="141926" srcRow="4216" trgRow="4573" color="EX-cyan" />
    <link srcID="11889" trgID="13219" rel="rRr" directed="false" shadow="false" column="79272" shadowCol="141927" srcRow="4216" trgRow="4623" color="EX-yellow-orange" />
    <link srcID="11889" trgID="12663" rel="rRr" directed="false" shadow="false" column="79273" shadowCol="141928" srcRow="4216" trgRow="4635" color="EX-pure-blue" />
    <link srcID="11889" trgID="12888" rel="rRr" directed="false" shadow="false" column="79274" shadowCol="141929" srcRow="4216" trgRow="4638" color="EX-dark-yellow-green" />
    <link srcID="11889" trgID="13216" rel="rRr" directed="false" shadow="false" column="79275" shadowCol="141930" srcRow="4216" trgRow="4647" color="EX-dark-magenta" />
    <link srcID="11889" trgID="11972" rel="rRr" directed="false" shadow="false" column="79276" shadowCol="141931" srcRow="4216" trgRow="4688" color="EX-dark-green" />
    <link srcID="11889" trgID="10921" rel="rRr" directed="false" shadow="false" column="79277" shadowCol="141932" srcRow="4216" trgRow="4773" color="EX-blue-magenta" />
    <link srcID="11889" trgID="12636" rel="rRr" directed="false" shadow="false" column="79278" shadowCol="141933" srcRow="4216" trgRow="4775" color="EX-yellow-green" />
    <link srcID="11889" trgID="11944" rel="rRr" directed="false" shadow="false" column="79279" shadowCol="141934" srcRow="4216" trgRow="4781" color="EX-magenta" />
    <link srcID="11889" trgID="10841" rel="rRr" directed="false" shadow="false" column="79280" shadowCol="141935" srcRow="4216" trgRow="4861" color="EX-green" />
    <link srcID="11701" trgID="11889" rel="rRr" directed="false" shadow="false" column="79281" shadowCol="141936" srcRow="4889" trgRow="4216" color="EX-yellow" />
    <link srcID="11889" trgID="11737" rel="rRr" directed="false" shadow="false" column="79282" shadowCol="141937" srcRow="4216" trgRow="5061" color="EX-purple" />
    <link srcID="11501" trgID="11889" rel="rRr" directed="false" shadow="false" column="79283" shadowCol="141938" srcRow="5128" trgRow="4216" color="EX-dark-purple" />
    <link srcID="13886" trgID="11889" rel="rRr" directed="false" shadow="false" column="79284" shadowCol="141939" srcRow="5245" trgRow="4216" color="EX-dark-red" />
    <link srcID="13916" trgID="11889" rel="rRr" directed="false" shadow="false" column="79285" shadowCol="141940" srcRow="5373" trgRow="4216" color="EX-pale-green" />
    <link srcID="11889" trgID="10803" rel="rRr" directed="false" shadow="false" column="79286" shadowCol="141941" srcRow="4216" trgRow="5520" color="EX-pale-blue" />
    <link srcID="11889" trgID="12141" rel="rRr" directed="false" shadow="false" column="79287" shadowCol="141942" srcRow="4216" trgRow="5538" color="EX-dark-tan" />
    <link srcID="11889" trgID="11268" rel="rRr" directed="false" shadow="false" column="79288" shadowCol="141943" srcRow="4216" trgRow="5623" color="EX-pale-blue-magenta" />
    <link srcID="13497" trgID="11889" rel="rRr" directed="false" shadow="false" column="79289" shadowCol="141944" srcRow="5728" trgRow="4216" color="EX-pale-yellow orange" />
    <link srcID="12104" trgID="10650" rel="rRr" directed="false" shadow="true" shadowCol="141945" srcRow="2430" trgRow="4217" color="EX-medium-magenta" />
    <link srcID="12800" trgID="10650" rel="rRr" directed="false" shadow="true" shadowCol="141946" srcRow="2483" trgRow="4217" color="EX-pale-red" />
    <link srcID="11784" trgID="10650" rel="rRr" directed="false" shadow="true" shadowCol="141947" srcRow="2667" trgRow="4217" color="EX-pale-cyan" />
    <link srcID="14017" trgID="10650" rel="rRr" directed="false" shadow="true" shadowCol="141948" srcRow="2828" trgRow="4217" color="EX-pale-yellow-green" />
    <link srcID="10688" trgID="10650" rel="rRr" directed="false" shadow="true" shadowCol="141949" srcRow="3450" trgRow="4217" color="EX-pale-purple" />
    <link srcID="10709" trgID="10650" rel="rRr" directed="false" shadow="true" shadowCol="141950" srcRow="3451" trgRow="4217" color="EX-pale-magenta" />
    <link srcID="12765" trgID="10650" rel="rRr" directed="false" shadow="true" shadowCol="141951" srcRow="3452" trgRow="4217" color="EX-pale-red-orange" />
    <link srcID="10948" trgID="10650" rel="rRr" directed="false" shadow="true" shadowCol="141952" srcRow="3461" trgRow="4217" color="EX-blue" />
    <link srcID="10703" trgID="10650" rel="rRr" directed="false" shadow="true" shadowCol="141953" srcRow="3462" trgRow="4217" color="EX-orange" />
    <link srcID="11028" trgID="10650" rel="rRr" directed="false" shadow="true" shadowCol="141954" srcRow="3464" trgRow="4217" color="EX-dark-cyan" />
    <link srcID="10819" trgID="10650" rel="rRr" directed="false" shadow="true" shadowCol="141955" srcRow="3557" trgRow="4217" color="EX-red" />
    <link srcID="12942" trgID="10650" rel="rRr" directed="false" shadow="true" shadowCol="141956" srcRow="3838" trgRow="4217" color="EX-dark-orange" />
    <link srcID="11040" trgID="10650" rel="rRr" directed="false" shadow="true" shadowCol="141957" srcRow="3856" trgRow="4217" color="EX-dark-gray-purple" />
    <link srcID="13103" trgID="10650" rel="rRr" directed="false" shadow="true" shadowCol="141958" srcRow="3885" trgRow="4217" color="EX-cyan" />
    <link srcID="13893" trgID="10650" rel="rRr" directed="false" shadow="true" shadowCol="141959" srcRow="4036" trgRow="4217" color="EX-yellow-orange" />
    <link srcID="10648" trgID="10650" rel="rRr" directed="false" shadow="true" shadowCol="141960" srcRow="4156" trgRow="4217" color="EX-pure-blue" />
    <link srcID="10652" trgID="10650" rel="rRr" directed="false" shadow="false" column="79290" shadowCol="141961" srcRow="4239" trgRow="4217" color="EX-dark-yellow-green" />
    <link srcID="11653" trgID="10650" rel="rRr" directed="false" shadow="false" column="79291" shadowCol="141962" srcRow="4355" trgRow="4217" color="EX-dark-magenta" />
    <link srcID="13224" trgID="10650" rel="rRr" directed="false" shadow="false" column="79292" shadowCol="141963" srcRow="4356" trgRow="4217" color="EX-dark-green" />
    <link srcID="11702" trgID="10650" rel="rRr" directed="false" shadow="false" column="79293" shadowCol="141964" srcRow="4423" trgRow="4217" color="EX-blue-magenta" />
    <link srcID="11948" trgID="10650" rel="rRr" directed="false" shadow="false" column="79294" shadowCol="141965" srcRow="4425" trgRow="4217" color="EX-yellow-green" />
    <link srcID="10817" trgID="10650" rel="rRr" directed="false" shadow="false" column="79295" shadowCol="141966" srcRow="4451" trgRow="4217" color="EX-magenta" />
    <link srcID="10838" trgID="10650" rel="rRr" directed="false" shadow="false" column="79296" shadowCol="141967" srcRow="4452" trgRow="4217" color="EX-green" />
    <link srcID="10829" trgID="10650" rel="rRr" directed="false" shadow="false" column="79297" shadowCol="141968" srcRow="4474" trgRow="4217" color="EX-yellow" />
    <link srcID="13245" trgID="10650" rel="rRr" directed="false" shadow="false" column="79298" shadowCol="141969" srcRow="4646" trgRow="4217" color="EX-purple" />
    <link srcID="13919" trgID="10650" rel="rRr" directed="false" shadow="false" column="79299" shadowCol="141970" srcRow="4816" trgRow="4217" color="EX-dark-purple" />
    <link srcID="13242" trgID="10650" rel="rRr" directed="false" shadow="false" column="79300" shadowCol="141971" srcRow="4864" trgRow="4217" color="EX-dark-red" />
    <link srcID="12045" trgID="10650" rel="rRr" directed="false" shadow="false" column="79301" shadowCol="141972" srcRow="5190" trgRow="4217" color="EX-pale-green" />
    <link srcID="13673" trgID="10650" rel="rRr" directed="false" shadow="false" column="79302" shadowCol="141973" srcRow="5584" trgRow="4217" color="EX-pale-blue" />
    <link srcID="10963" trgID="12126" rel="rRr" directed="false" shadow="true" shadowCol="141974" srcRow="3460" trgRow="4218" color="EX-dark-tan" />
    <link srcID="12126" trgID="10948" rel="rRr" directed="false" shadow="true" shadowCol="141975" srcRow="4218" trgRow="3461" color="EX-pale-blue-magenta" />
    <link srcID="13483" trgID="12126" rel="rRr" directed="false" shadow="true" shadowCol="141976" srcRow="3542" trgRow="4218" color="EX-pale-yellow orange" />
    <link srcID="13485" trgID="12126" rel="rRr" directed="false" shadow="true" shadowCol="141977" srcRow="3546" trgRow="4218" color="EX-medium-magenta" />
    <link srcID="12711" trgID="12126" rel="rRr" directed="false" shadow="true" shadowCol="141978" srcRow="3573" trgRow="4218" color="EX-pale-red" />
    <link srcID="11324" trgID="12126" rel="rRr" directed="false" shadow="true" shadowCol="141979" srcRow="3840" trgRow="4218" color="EX-pale-cyan" />
    <link srcID="12126" trgID="13585" rel="rRr" directed="false" shadow="true" shadowCol="141980" srcRow="4218" trgRow="3841" color="EX-pale-yellow-green" />
    <link srcID="10792" trgID="12126" rel="rRr" directed="false" shadow="true" shadowCol="141981" srcRow="3861" trgRow="4218" color="EX-pale-purple" />
    <link srcID="13941" trgID="12126" rel="rRr" directed="false" shadow="true" shadowCol="141982" srcRow="3964" trgRow="4218" color="EX-pale-magenta" />
    <link srcID="12884" trgID="12126" rel="rRr" directed="false" shadow="true" shadowCol="141983" srcRow="3968" trgRow="4218" color="EX-pale-red-orange" />
    <link srcID="11889" trgID="12126" rel="rRr" directed="false" shadow="true" shadowCol="141984" srcRow="4216" trgRow="4218" color="EX-blue" />
    <link srcID="11306" trgID="12126" rel="rRr" directed="false" shadow="false" column="79303" shadowCol="141985" srcRow="4733" trgRow="4218" color="EX-orange" />
    <link srcID="13638" trgID="13656" rel="rRr" directed="false" shadow="true" shadowCol="141986" srcRow="4219" trgRow="2438" color="EX-dark-cyan" />
    <link srcID="13638" trgID="13643" rel="rRr" directed="false" shadow="true" shadowCol="141987" srcRow="4219" trgRow="2515" color="EX-red" />
    <link srcID="13638" trgID="10769" rel="rRr" directed="false" shadow="true" shadowCol="141988" srcRow="4219" trgRow="2521" color="EX-dark-orange" />
    <link srcID="13638" trgID="12386" rel="rRr" directed="false" shadow="true" shadowCol="141989" srcRow="4219" trgRow="2568" color="EX-dark-gray-purple" />
    <link srcID="13638" trgID="10687" rel="rRr" directed="false" shadow="true" shadowCol="141990" srcRow="4219" trgRow="3453" color="EX-cyan" />
    <link srcID="13638" trgID="11809" rel="rRr" directed="false" shadow="true" shadowCol="141991" srcRow="4219" trgRow="3469" color="EX-yellow-orange" />
    <link srcID="13638" trgID="10677" rel="rRr" directed="false" shadow="true" shadowCol="141992" srcRow="4219" trgRow="3484" color="EX-pure-blue" />
    <link srcID="13638" trgID="13816" rel="rRr" directed="false" shadow="true" shadowCol="141993" srcRow="4219" trgRow="3584" color="EX-dark-yellow-green" />
    <link srcID="13638" trgID="13176" rel="rRr" directed="false" shadow="true" shadowCol="141994" srcRow="4219" trgRow="3655" color="EX-dark-magenta" />
    <link srcID="13638" trgID="11329" rel="rRr" directed="false" shadow="true" shadowCol="141995" srcRow="4219" trgRow="3657" color="EX-dark-green" />
    <link srcID="13638" trgID="10657" rel="rRr" directed="false" shadow="true" shadowCol="141996" srcRow="4219" trgRow="3932" color="EX-blue-magenta" />
    <link srcID="13638" trgID="11877" rel="rRr" directed="false" shadow="true" shadowCol="141997" srcRow="4219" trgRow="4062" color="EX-yellow-green" />
    <link srcID="13638" trgID="13659" rel="rRr" directed="false" shadow="true" shadowCol="141998" srcRow="4219" trgRow="4176" color="EX-magenta" />
    <link srcID="13638" trgID="13632" rel="rRr" directed="false" shadow="false" column="79304" shadowCol="141999" srcRow="4219" trgRow="4329" color="EX-green" />
    <link srcID="13638" trgID="11214" rel="rRr" directed="false" shadow="false" column="79305" shadowCol="142000" srcRow="4219" trgRow="4369" color="EX-yellow" />
    <link srcID="13638" trgID="13644" rel="rRr" directed="false" shadow="false" column="79306" shadowCol="142001" srcRow="4219" trgRow="4399" color="EX-purple" />
    <link srcID="13638" trgID="10835" rel="rRr" directed="false" shadow="false" column="79307" shadowCol="142002" srcRow="4219" trgRow="4435" color="EX-dark-purple" />
    <link srcID="13638" trgID="13216" rel="rRr" directed="false" shadow="false" column="79308" shadowCol="142003" srcRow="4219" trgRow="4647" color="EX-dark-red" />
    <link srcID="13638" trgID="13641" rel="rRr" directed="false" shadow="false" column="79309" shadowCol="142004" srcRow="4219" trgRow="4777" color="EX-pale-green" />
    <link srcID="13638" trgID="12371" rel="rRr" directed="false" shadow="false" column="79310" shadowCol="142005" srcRow="4219" trgRow="5776" color="EX-pale-blue" />
    <link srcID="13638" trgID="11815" rel="rRr" directed="false" shadow="false" column="79311" shadowCol="142006" srcRow="4219" trgRow="5812" color="EX-dark-tan" />
    <link srcID="12418" trgID="10799" rel="rRr" directed="false" shadow="true" shadowCol="142007" srcRow="4220" trgRow="2428" color="EX-pale-blue-magenta" />
    <link srcID="12418" trgID="14029" rel="rRr" directed="false" shadow="true" shadowCol="142008" srcRow="4220" trgRow="2476" color="EX-pale-yellow orange" />
    <link srcID="12410" trgID="12418" rel="rRr" directed="false" shadow="true" shadowCol="142009" srcRow="2627" trgRow="4220" color="EX-medium-magenta" />
    <link srcID="12418" trgID="11709" rel="rRr" directed="false" shadow="true" shadowCol="142010" srcRow="4220" trgRow="2654" color="EX-pale-red" />
    <link srcID="10687" trgID="12418" rel="rRr" directed="false" shadow="true" shadowCol="142011" srcRow="3453" trgRow="4220" color="EX-pale-cyan" />
    <link srcID="10963" trgID="12418" rel="rRr" directed="false" shadow="true" shadowCol="142012" srcRow="3460" trgRow="4220" color="EX-pale-yellow-green" />
    <link srcID="12418" trgID="10948" rel="rRr" directed="false" shadow="true" shadowCol="142013" srcRow="4220" trgRow="3461" color="EX-pale-purple" />
    <link srcID="10703" trgID="12418" rel="rRr" directed="false" shadow="true" shadowCol="142014" srcRow="3462" trgRow="4220" color="EX-pale-magenta" />
    <link srcID="11028" trgID="12418" rel="rRr" directed="false" shadow="true" shadowCol="142015" srcRow="3464" trgRow="4220" color="EX-pale-red-orange" />
    <link srcID="12418" trgID="11323" rel="rRr" directed="false" shadow="true" shadowCol="142016" srcRow="4220" trgRow="3475" color="EX-blue" />
    <link srcID="13012" trgID="12418" rel="rRr" directed="false" shadow="true" shadowCol="142017" srcRow="3476" trgRow="4220" color="EX-orange" />
    <link srcID="10665" trgID="12418" rel="rRr" directed="false" shadow="true" shadowCol="142018" srcRow="3494" trgRow="4220" color="EX-dark-cyan" />
    <link srcID="12418" trgID="12934" rel="rRr" directed="false" shadow="true" shadowCol="142019" srcRow="4220" trgRow="3578" color="EX-red" />
    <link srcID="10754" trgID="12418" rel="rRr" directed="false" shadow="true" shadowCol="142020" srcRow="3586" trgRow="4220" color="EX-dark-orange" />
    <link srcID="12460" trgID="12418" rel="rRr" directed="false" shadow="true" shadowCol="142021" srcRow="3666" trgRow="4220" color="EX-dark-gray-purple" />
    <link srcID="10752" trgID="12418" rel="rRr" directed="false" shadow="true" shadowCol="142022" srcRow="3691" trgRow="4220" color="EX-cyan" />
    <link srcID="12418" trgID="11883" rel="rRr" directed="false" shadow="true" shadowCol="142023" srcRow="4220" trgRow="3750" color="EX-yellow-orange" />
    <link srcID="12418" trgID="12912" rel="rRr" directed="false" shadow="true" shadowCol="142024" srcRow="4220" trgRow="3752" color="EX-pure-blue" />
    <link srcID="12418" trgID="12455" rel="rRr" directed="false" shadow="true" shadowCol="142025" srcRow="4220" trgRow="3776" color="EX-dark-yellow-green" />
    <link srcID="12418" trgID="11016" rel="rRr" directed="false" shadow="true" shadowCol="142026" srcRow="4220" trgRow="3787" color="EX-dark-magenta" />
    <link srcID="12418" trgID="12725" rel="rRr" directed="false" shadow="true" shadowCol="142027" srcRow="4220" trgRow="3792" color="EX-dark-green" />
    <link srcID="12418" trgID="12628" rel="rRr" directed="false" shadow="true" shadowCol="142028" srcRow="4220" trgRow="3802" color="EX-blue-magenta" />
    <link srcID="11035" trgID="12418" rel="rRr" directed="false" shadow="true" shadowCol="142029" srcRow="3846" trgRow="4220" color="EX-yellow-green" />
    <link srcID="11522" trgID="12418" rel="rRr" directed="false" shadow="true" shadowCol="142030" srcRow="3855" trgRow="4220" color="EX-magenta" />
    <link srcID="12310" trgID="12418" rel="rRr" directed="false" shadow="true" shadowCol="142031" srcRow="3986" trgRow="4220" color="EX-green" />
    <link srcID="13800" trgID="12418" rel="rRr" directed="false" shadow="true" shadowCol="142032" srcRow="3996" trgRow="4220" color="EX-yellow" />
    <link srcID="10740" trgID="12418" rel="rRr" directed="false" shadow="true" shadowCol="142033" srcRow="4026" trgRow="4220" color="EX-purple" />
    <link srcID="12418" trgID="13576" rel="rRr" directed="false" shadow="true" shadowCol="142034" srcRow="4220" trgRow="4064" color="EX-dark-purple" />
    <link srcID="12625" trgID="12418" rel="rRr" directed="false" shadow="true" shadowCol="142035" srcRow="4068" trgRow="4220" color="EX-dark-red" />
    <link srcID="12418" trgID="10971" rel="rRr" directed="false" shadow="true" shadowCol="142036" srcRow="4220" trgRow="4098" color="EX-pale-green" />
    <link srcID="12102" trgID="12418" rel="rRr" directed="false" shadow="true" shadowCol="142037" srcRow="4131" trgRow="4220" color="EX-pale-blue" />
    <link srcID="12418" trgID="11396" rel="rRr" directed="false" shadow="false" column="79312" shadowCol="142038" srcRow="4220" trgRow="4233" color="EX-dark-tan" />
    <link srcID="12561" trgID="12418" rel="rRr" directed="false" shadow="false" column="79313" shadowCol="142039" srcRow="4300" trgRow="4220" color="EX-pale-blue-magenta" />
    <link srcID="12418" trgID="11831" rel="rRr" directed="false" shadow="false" column="79314" shadowCol="142040" srcRow="4220" trgRow="4318" color="EX-pale-yellow orange" />
    <link srcID="12418" trgID="12848" rel="rRr" directed="false" shadow="false" column="79315" shadowCol="142041" srcRow="4220" trgRow="4370" color="EX-medium-magenta" />
    <link srcID="12544" trgID="12418" rel="rRr" directed="false" shadow="false" column="79316" shadowCol="142042" srcRow="4470" trgRow="4220" color="EX-pale-red" />
    <link srcID="10738" trgID="12418" rel="rRr" directed="false" shadow="false" column="79317" shadowCol="142043" srcRow="4504" trgRow="4220" color="EX-pale-cyan" />
    <link srcID="12418" trgID="11102" rel="rRr" directed="false" shadow="false" column="79318" shadowCol="142044" srcRow="4220" trgRow="4702" color="EX-pale-yellow-green" />
    <link srcID="12219" trgID="12418" rel="rRr" directed="false" shadow="false" column="79319" shadowCol="142045" srcRow="4726" trgRow="4220" color="EX-pale-purple" />
    <link srcID="12418" trgID="11090" rel="rRr" directed="false" shadow="false" column="79320" shadowCol="142046" srcRow="4220" trgRow="4780" color="EX-pale-magenta" />
    <link srcID="11690" trgID="12418" rel="rRr" directed="false" shadow="false" column="79321" shadowCol="142047" srcRow="4782" trgRow="4220" color="EX-pale-red-orange" />
    <link srcID="12418" trgID="10787" rel="rRr" directed="false" shadow="false" column="79322" shadowCol="142048" srcRow="4220" trgRow="4783" color="EX-blue" />
    <link srcID="12418" trgID="13607" rel="rRr" directed="false" shadow="false" column="79323" shadowCol="142049" srcRow="4220" trgRow="4871" color="EX-orange" />
    <link srcID="12418" trgID="11074" rel="rRr" directed="false" shadow="false" column="79324" shadowCol="142050" srcRow="4220" trgRow="4925" color="EX-dark-cyan" />
    <link srcID="12392" trgID="12418" rel="rRr" directed="false" shadow="false" column="79325" shadowCol="142051" srcRow="5052" trgRow="4220" color="EX-red" />
    <link srcID="12014" trgID="12418" rel="rRr" directed="false" shadow="false" column="79326" shadowCol="142052" srcRow="5546" trgRow="4220" color="EX-dark-orange" />
    <link srcID="12418" trgID="11414" rel="rRr" directed="false" shadow="false" column="79327" shadowCol="142053" srcRow="4220" trgRow="5669" color="EX-dark-gray-purple" />
    <link srcID="12418" trgID="10795" rel="rRr" directed="false" shadow="false" column="79328" shadowCol="142054" srcRow="4220" trgRow="5690" color="EX-cyan" />
    <link srcID="10669" trgID="13562" rel="rRr" directed="false" shadow="true" shadowCol="142055" srcRow="4221" trgRow="2818" color="EX-yellow-orange" />
    <link srcID="10669" trgID="13555" rel="rRr" directed="false" shadow="true" shadowCol="142056" srcRow="4221" trgRow="3029" color="EX-pure-blue" />
    <link srcID="10669" trgID="12765" rel="rRr" directed="false" shadow="true" shadowCol="142057" srcRow="4221" trgRow="3452" color="EX-dark-yellow-green" />
    <link srcID="10669" trgID="10687" rel="rRr" directed="false" shadow="true" shadowCol="142058" srcRow="4221" trgRow="3453" color="EX-dark-magenta" />
    <link srcID="10669" trgID="10708" rel="rRr" directed="false" shadow="true" shadowCol="142059" srcRow="4221" trgRow="3454" color="EX-dark-green" />
    <link srcID="10669" trgID="10682" rel="rRr" directed="false" shadow="true" shadowCol="142060" srcRow="4221" trgRow="3456" color="EX-blue-magenta" />
    <link srcID="10669" trgID="11388" rel="rRr" directed="false" shadow="true" shadowCol="142061" srcRow="4221" trgRow="3485" color="EX-yellow-green" />
    <link srcID="10669" trgID="11885" rel="rRr" directed="false" shadow="true" shadowCol="142062" srcRow="4221" trgRow="3533" color="EX-magenta" />
    <link srcID="10669" trgID="12780" rel="rRr" directed="false" shadow="true" shadowCol="142063" srcRow="4221" trgRow="3555" color="EX-green" />
    <link srcID="10669" trgID="12724" rel="rRr" directed="false" shadow="true" shadowCol="142064" srcRow="4221" trgRow="3577" color="EX-yellow" />
    <link srcID="10669" trgID="11860" rel="rRr" directed="false" shadow="true" shadowCol="142065" srcRow="4221" trgRow="3611" color="EX-purple" />
    <link srcID="10669" trgID="10974" rel="rRr" directed="false" shadow="true" shadowCol="142066" srcRow="4221" trgRow="3659" color="EX-dark-purple" />
    <link srcID="10669" trgID="10997" rel="rRr" directed="false" shadow="true" shadowCol="142067" srcRow="4221" trgRow="3689" color="EX-dark-red" />
    <link srcID="10669" trgID="13838" rel="rRr" directed="false" shadow="true" shadowCol="142068" srcRow="4221" trgRow="3709" color="EX-pale-green" />
    <link srcID="10669" trgID="10994" rel="rRr" directed="false" shadow="true" shadowCol="142069" srcRow="4221" trgRow="3721" color="EX-pale-blue" />
    <link srcID="10669" trgID="12906" rel="rRr" directed="false" shadow="true" shadowCol="142070" srcRow="4221" trgRow="3725" color="EX-dark-tan" />
    <link srcID="10627" trgID="10669" rel="rRr" directed="false" shadow="true" shadowCol="142071" srcRow="3749" trgRow="4221" color="EX-pale-blue-magenta" />
    <link srcID="10669" trgID="11423" rel="rRr" directed="false" shadow="true" shadowCol="142072" srcRow="4221" trgRow="3788" color="EX-pale-yellow orange" />
    <link srcID="10669" trgID="13343" rel="rRr" directed="false" shadow="true" shadowCol="142073" srcRow="4221" trgRow="4024" color="EX-medium-magenta" />
    <link srcID="10669" trgID="10983" rel="rRr" directed="false" shadow="true" shadowCol="142074" srcRow="4221" trgRow="4028" color="EX-pale-red" />
    <link srcID="10669" trgID="12271" rel="rRr" directed="false" shadow="true" shadowCol="142075" srcRow="4221" trgRow="4166" color="EX-pale-cyan" />
    <link srcID="10669" trgID="13367" rel="rRr" directed="false" shadow="true" shadowCol="142076" srcRow="4221" trgRow="4167" color="EX-pale-yellow-green" />
    <link srcID="10669" trgID="10713" rel="rRr" directed="false" shadow="true" shadowCol="142077" srcRow="4221" trgRow="4199" color="EX-pale-purple" />
    <link srcID="10669" trgID="13864" rel="rRr" directed="false" shadow="false" column="79329" shadowCol="142078" srcRow="4221" trgRow="4262" color="EX-pale-magenta" />
    <link srcID="10669" trgID="10821" rel="rRr" directed="false" shadow="false" column="79330" shadowCol="142079" srcRow="4221" trgRow="4271" color="EX-pale-red-orange" />
    <link srcID="11566" trgID="10669" rel="rRr" directed="false" shadow="false" column="79331" shadowCol="142080" srcRow="4288" trgRow="4221" color="EX-blue" />
    <link srcID="10669" trgID="13316" rel="rRr" directed="false" shadow="false" column="79332" shadowCol="142081" srcRow="4221" trgRow="4358" color="EX-orange" />
    <link srcID="10669" trgID="13921" rel="rRr" directed="false" shadow="false" column="79333" shadowCol="142082" srcRow="4221" trgRow="4426" color="EX-dark-cyan" />
    <link srcID="10669" trgID="12809" rel="rRr" directed="false" shadow="false" column="79334" shadowCol="142083" srcRow="4221" trgRow="4477" color="EX-red" />
    <link srcID="10669" trgID="13431" rel="rRr" directed="false" shadow="false" column="79335" shadowCol="142084" srcRow="4221" trgRow="4517" color="EX-dark-orange" />
    <link srcID="10669" trgID="10940" rel="rRr" directed="false" shadow="false" column="79336" shadowCol="142085" srcRow="4221" trgRow="4537" color="EX-dark-gray-purple" />
    <link srcID="10669" trgID="13560" rel="rRr" directed="false" shadow="false" column="79337" shadowCol="142086" srcRow="4221" trgRow="4550" color="EX-cyan" />
    <link srcID="10669" trgID="13282" rel="rRr" directed="false" shadow="false" column="79338" shadowCol="142087" srcRow="4221" trgRow="4629" color="EX-yellow-orange" />
    <link srcID="10669" trgID="11361" rel="rRr" directed="false" shadow="false" column="79339" shadowCol="142088" srcRow="4221" trgRow="4660" color="EX-pure-blue" />
    <link srcID="10669" trgID="13387" rel="rRr" directed="false" shadow="false" column="79340" shadowCol="142089" srcRow="4221" trgRow="4752" color="EX-dark-yellow-green" />
    <link srcID="10669" trgID="13849" rel="rRr" directed="false" shadow="false" column="79341" shadowCol="142090" srcRow="4221" trgRow="4802" color="EX-dark-magenta" />
    <link srcID="10669" trgID="10773" rel="rRr" directed="false" shadow="false" column="79342" shadowCol="142091" srcRow="4221" trgRow="4812" color="EX-dark-green" />
    <link srcID="10669" trgID="12803" rel="rRr" directed="false" shadow="false" column="79343" shadowCol="142092" srcRow="4221" trgRow="4851" color="EX-blue-magenta" />
    <link srcID="10972" trgID="10669" rel="rRr" directed="false" shadow="false" column="79344" shadowCol="142093" srcRow="4930" trgRow="4221" color="EX-yellow-green" />
    <link srcID="10669" trgID="12789" rel="rRr" directed="false" shadow="false" column="79345" shadowCol="142094" srcRow="4221" trgRow="5073" color="EX-magenta" />
    <link srcID="10669" trgID="14031" rel="rRr" directed="false" shadow="false" column="79346" shadowCol="142095" srcRow="4221" trgRow="5122" color="EX-green" />
    <link srcID="10669" trgID="13270" rel="rRr" directed="false" shadow="false" column="79347" shadowCol="142096" srcRow="4221" trgRow="5288" color="EX-yellow" />
    <link srcID="12442" trgID="10669" rel="rRr" directed="false" shadow="false" column="79348" shadowCol="142097" srcRow="5599" trgRow="4221" color="EX-purple" />
    <link srcID="10963" trgID="13279" rel="rRr" directed="false" shadow="true" shadowCol="142098" srcRow="3460" trgRow="4222" color="EX-dark-purple" />
    <link srcID="13279" trgID="12846" rel="rRr" directed="false" shadow="true" shadowCol="142099" srcRow="4222" trgRow="3471" color="EX-dark-red" />
    <link srcID="13279" trgID="12763" rel="rRr" directed="false" shadow="true" shadowCol="142100" srcRow="4222" trgRow="3472" color="EX-pale-green" />
    <link srcID="12231" trgID="13279" rel="rRr" directed="false" shadow="true" shadowCol="142101" srcRow="3506" trgRow="4222" color="EX-pale-blue" />
    <link srcID="13279" trgID="13866" rel="rRr" directed="false" shadow="true" shadowCol="142102" srcRow="4222" trgRow="3512" color="EX-dark-tan" />
    <link srcID="13279" trgID="12780" rel="rRr" directed="false" shadow="true" shadowCol="142103" srcRow="4222" trgRow="3555" color="EX-pale-blue-magenta" />
    <link srcID="13279" trgID="13345" rel="rRr" directed="false" shadow="true" shadowCol="142104" srcRow="4222" trgRow="3562" color="EX-pale-yellow orange" />
    <link srcID="13279" trgID="13174" rel="rRr" directed="false" shadow="true" shadowCol="142105" srcRow="4222" trgRow="3570" color="EX-medium-magenta" />
    <link srcID="13279" trgID="11377" rel="rRr" directed="false" shadow="true" shadowCol="142106" srcRow="4222" trgRow="3642" color="EX-pale-red" />
    <link srcID="13279" trgID="12779" rel="rRr" directed="false" shadow="true" shadowCol="142107" srcRow="4222" trgRow="3740" color="EX-pale-cyan" />
    <link srcID="13201" trgID="13279" rel="rRr" directed="false" shadow="true" shadowCol="142108" srcRow="3742" trgRow="4222" color="EX-pale-yellow-green" />
    <link srcID="13279" trgID="13145" rel="rRr" directed="false" shadow="true" shadowCol="142109" srcRow="4222" trgRow="3789" color="EX-pale-purple" />
    <link srcID="11026" trgID="13279" rel="rRr" directed="false" shadow="false" column="79349" shadowCol="142110" srcRow="4284" trgRow="4222" color="EX-pale-magenta" />
    <link srcID="13279" trgID="10592" rel="rRr" directed="false" shadow="false" column="79350" shadowCol="142111" srcRow="4222" trgRow="4491" color="EX-pale-red-orange" />
    <link srcID="13820" trgID="11909" rel="rRr" directed="false" shadow="true" shadowCol="142112" srcRow="4223" trgRow="2464" color="EX-blue" />
    <link srcID="10963" trgID="13820" rel="rRr" directed="false" shadow="true" shadowCol="142113" srcRow="3460" trgRow="4223" color="EX-orange" />
    <link srcID="13820" trgID="11904" rel="rRr" directed="false" shadow="true" shadowCol="142114" srcRow="4223" trgRow="3488" color="EX-dark-cyan" />
    <link srcID="13820" trgID="10665" rel="rRr" directed="false" shadow="true" shadowCol="142115" srcRow="4223" trgRow="3494" color="EX-red" />
    <link srcID="13820" trgID="12229" rel="rRr" directed="false" shadow="true" shadowCol="142116" srcRow="4223" trgRow="3531" color="EX-dark-orange" />
    <link srcID="10997" trgID="13820" rel="rRr" directed="false" shadow="true" shadowCol="142117" srcRow="3689" trgRow="4223" color="EX-dark-gray-purple" />
    <link srcID="13820" trgID="11877" rel="rRr" directed="false" shadow="true" shadowCol="142118" srcRow="4223" trgRow="4062" color="EX-cyan" />
    <link srcID="13820" trgID="13443" rel="rRr" directed="false" shadow="true" shadowCol="142119" srcRow="4223" trgRow="4082" color="EX-yellow-orange" />
    <link srcID="12540" trgID="13820" rel="rRr" directed="false" shadow="true" shadowCol="142120" srcRow="4104" trgRow="4223" color="EX-pure-blue" />
    <link srcID="13820" trgID="11365" rel="rRr" directed="false" shadow="true" shadowCol="142121" srcRow="4223" trgRow="4179" color="EX-dark-yellow-green" />
    <link srcID="13820" trgID="13776" rel="rRr" directed="false" shadow="true" shadowCol="142122" srcRow="4223" trgRow="4180" color="EX-dark-magenta" />
    <link srcID="13820" trgID="10652" rel="rRr" directed="false" shadow="false" column="79351" shadowCol="142123" srcRow="4223" trgRow="4239" color="EX-dark-green" />
    <link srcID="13820" trgID="11011" rel="rRr" directed="false" shadow="false" column="79352" shadowCol="142124" srcRow="4223" trgRow="4301" color="EX-blue-magenta" />
    <link srcID="13820" trgID="10618" rel="rRr" directed="false" shadow="false" column="79353" shadowCol="142125" srcRow="4223" trgRow="4372" color="EX-yellow-green" />
    <link srcID="12210" trgID="13820" rel="rRr" directed="false" shadow="false" column="79354" shadowCol="142126" srcRow="4383" trgRow="4223" color="EX-magenta" />
    <link srcID="13820" trgID="11421" rel="rRr" directed="false" shadow="false" column="79355" shadowCol="142127" srcRow="4223" trgRow="4546" color="EX-green" />
    <link srcID="13820" trgID="12532" rel="rRr" directed="false" shadow="false" column="79356" shadowCol="142128" srcRow="4223" trgRow="4563" color="EX-yellow" />
    <link srcID="13820" trgID="11469" rel="rRr" directed="false" shadow="false" column="79357" shadowCol="142129" srcRow="4223" trgRow="4884" color="EX-purple" />
    <link srcID="13820" trgID="10612" rel="rRr" directed="false" shadow="false" column="79358" shadowCol="142130" srcRow="4223" trgRow="4887" color="EX-dark-purple" />
    <link srcID="13820" trgID="11074" rel="rRr" directed="false" shadow="false" column="79359" shadowCol="142131" srcRow="4223" trgRow="4925" color="EX-dark-red" />
    <link srcID="13820" trgID="13350" rel="rRr" directed="false" shadow="false" column="79360" shadowCol="142132" srcRow="4223" trgRow="5009" color="EX-pale-green" />
    <link srcID="13820" trgID="12868" rel="rRr" directed="false" shadow="false" column="79361" shadowCol="142133" srcRow="4223" trgRow="5075" color="EX-pale-blue" />
    <link srcID="10687" trgID="13134" rel="rRr" directed="false" shadow="true" shadowCol="142134" srcRow="3453" trgRow="4224" color="EX-dark-tan" />
    <link srcID="11809" trgID="13134" rel="rRr" directed="false" shadow="true" shadowCol="142135" srcRow="3469" trgRow="4224" color="EX-pale-blue-magenta" />
    <link srcID="14021" trgID="13134" rel="rRr" directed="false" shadow="true" shadowCol="142136" srcRow="3483" trgRow="4224" color="EX-pale-yellow orange" />
    <link srcID="12078" trgID="13134" rel="rRr" directed="false" shadow="true" shadowCol="142137" srcRow="3636" trgRow="4224" color="EX-medium-magenta" />
    <link srcID="11988" trgID="13134" rel="rRr" directed="false" shadow="true" shadowCol="142138" srcRow="3647" trgRow="4224" color="EX-pale-red" />
    <link srcID="11342" trgID="13134" rel="rRr" directed="false" shadow="true" shadowCol="142139" srcRow="3769" trgRow="4224" color="EX-pale-cyan" />
    <link srcID="10640" trgID="13134" rel="rRr" directed="false" shadow="true" shadowCol="142140" srcRow="3881" trgRow="4224" color="EX-pale-yellow-green" />
    <link srcID="11369" trgID="13134" rel="rRr" directed="false" shadow="true" shadowCol="142141" srcRow="3969" trgRow="4224" color="EX-pale-purple" />
    <link srcID="12661" trgID="13134" rel="rRr" directed="false" shadow="true" shadowCol="142142" srcRow="4093" trgRow="4224" color="EX-pale-magenta" />
    <link srcID="13218" trgID="13134" rel="rRr" directed="false" shadow="true" shadowCol="142143" srcRow="4147" trgRow="4224" color="EX-pale-red-orange" />
    <link srcID="11033" trgID="13134" rel="rRr" directed="false" shadow="false" column="79362" shadowCol="142144" srcRow="4273" trgRow="4224" color="EX-blue" />
    <link srcID="12657" trgID="13134" rel="rRr" directed="false" shadow="false" column="79363" shadowCol="142145" srcRow="4376" trgRow="4224" color="EX-orange" />
    <link srcID="12187" trgID="13134" rel="rRr" directed="false" shadow="false" column="79364" shadowCol="142146" srcRow="4420" trgRow="4224" color="EX-dark-cyan" />
    <link srcID="13993" trgID="13134" rel="rRr" directed="false" shadow="false" column="79365" shadowCol="142147" srcRow="4634" trgRow="4224" color="EX-red" />
    <link srcID="13426" trgID="13134" rel="rRr" directed="false" shadow="false" column="79366" shadowCol="142148" srcRow="4653" trgRow="4224" color="EX-dark-orange" />
    <link srcID="12245" trgID="13134" rel="rRr" directed="false" shadow="false" column="79367" shadowCol="142149" srcRow="4998" trgRow="4224" color="EX-dark-gray-purple" />
    <link srcID="13130" trgID="13134" rel="rRr" directed="false" shadow="false" column="79368" shadowCol="142150" srcRow="5085" trgRow="4224" color="EX-cyan" />
    <link srcID="11386" trgID="13134" rel="rRr" directed="false" shadow="false" column="79369" shadowCol="142151" srcRow="5518" trgRow="4224" color="EX-yellow-orange" />
    <link srcID="11243" trgID="13134" rel="rRr" directed="false" shadow="false" column="79370" shadowCol="142152" srcRow="5748" trgRow="4224" color="EX-pure-blue" />
    <link srcID="10687" trgID="10739" rel="rRr" directed="false" shadow="true" shadowCol="142153" srcRow="3453" trgRow="4225" color="EX-dark-yellow-green" />
    <link srcID="10739" trgID="10708" rel="rRr" directed="false" shadow="true" shadowCol="142154" srcRow="4225" trgRow="3454" color="EX-dark-magenta" />
    <link srcID="13012" trgID="10739" rel="rRr" directed="false" shadow="true" shadowCol="142155" srcRow="3476" trgRow="4225" color="EX-dark-green" />
    <link srcID="11819" trgID="10739" rel="rRr" directed="false" shadow="true" shadowCol="142156" srcRow="3643" trgRow="4225" color="EX-blue-magenta" />
    <link srcID="12089" trgID="10739" rel="rRr" directed="false" shadow="true" shadowCol="142157" srcRow="3944" trgRow="4225" color="EX-yellow-green" />
    <link srcID="13540" trgID="10739" rel="rRr" directed="false" shadow="true" shadowCol="142158" srcRow="4149" trgRow="4225" color="EX-magenta" />
    <link srcID="10739" trgID="11940" rel="rRr" directed="false" shadow="false" column="79371" shadowCol="142159" srcRow="4225" trgRow="4955" color="EX-green" />
    <link srcID="13436" trgID="12300" rel="rRr" directed="false" shadow="true" shadowCol="142160" srcRow="2715" trgRow="4226" color="EX-yellow" />
    <link srcID="10687" trgID="12300" rel="rRr" directed="false" shadow="true" shadowCol="142161" srcRow="3453" trgRow="4226" color="EX-purple" />
    <link srcID="12300" trgID="10948" rel="rRr" directed="false" shadow="true" shadowCol="142162" srcRow="4226" trgRow="3461" color="EX-dark-purple" />
    <link srcID="11809" trgID="12300" rel="rRr" directed="false" shadow="true" shadowCol="142163" srcRow="3469" trgRow="4226" color="EX-dark-red" />
    <link srcID="12300" trgID="10684" rel="rRr" directed="false" shadow="true" shadowCol="142164" srcRow="4226" trgRow="3530" color="EX-pale-green" />
    <link srcID="12229" trgID="12300" rel="rRr" directed="false" shadow="true" shadowCol="142165" srcRow="3531" trgRow="4226" color="EX-pale-blue" />
    <link srcID="12300" trgID="12276" rel="rRr" directed="false" shadow="true" shadowCol="142166" srcRow="4226" trgRow="3532" color="EX-dark-tan" />
    <link srcID="10945" trgID="12300" rel="rRr" directed="false" shadow="true" shadowCol="142167" srcRow="3553" trgRow="4226" color="EX-pale-blue-magenta" />
    <link srcID="12300" trgID="10951" rel="rRr" directed="false" shadow="true" shadowCol="142168" srcRow="4226" trgRow="3554" color="EX-pale-yellow orange" />
    <link srcID="12934" trgID="12300" rel="rRr" directed="false" shadow="true" shadowCol="142169" srcRow="3578" trgRow="4226" color="EX-medium-magenta" />
    <link srcID="12872" trgID="12300" rel="rRr" directed="false" shadow="true" shadowCol="142170" srcRow="3998" trgRow="4226" color="EX-pale-red" />
    <link srcID="11121" trgID="12300" rel="rRr" directed="false" shadow="false" column="79372" shadowCol="142171" srcRow="4531" trgRow="4226" color="EX-pale-cyan" />
    <link srcID="12300" trgID="13748" rel="rRr" directed="false" shadow="false" column="79373" shadowCol="142172" srcRow="4226" trgRow="4776" color="EX-pale-yellow-green" />
    <link srcID="10747" trgID="12300" rel="rRr" directed="false" shadow="false" column="79374" shadowCol="142173" srcRow="5113" trgRow="4226" color="EX-pale-purple" />
    <link srcID="12425" trgID="12115" rel="rRr" directed="false" shadow="true" shadowCol="142174" srcRow="2437" trgRow="4227" color="EX-pale-magenta" />
    <link srcID="12151" trgID="12115" rel="rRr" directed="false" shadow="true" shadowCol="142175" srcRow="2487" trgRow="4227" color="EX-pale-red-orange" />
    <link srcID="12115" trgID="12172" rel="rRr" directed="false" shadow="true" shadowCol="142176" srcRow="4227" trgRow="2503" color="EX-blue" />
    <link srcID="13209" trgID="12115" rel="rRr" directed="false" shadow="true" shadowCol="142177" srcRow="2558" trgRow="4227" color="EX-orange" />
    <link srcID="12155" trgID="12115" rel="rRr" directed="false" shadow="true" shadowCol="142178" srcRow="2880" trgRow="4227" color="EX-dark-cyan" />
    <link srcID="10709" trgID="12115" rel="rRr" directed="false" shadow="true" shadowCol="142179" srcRow="3451" trgRow="4227" color="EX-red" />
    <link srcID="12115" trgID="10708" rel="rRr" directed="false" shadow="true" shadowCol="142180" srcRow="4227" trgRow="3454" color="EX-dark-orange" />
    <link srcID="10963" trgID="12115" rel="rRr" directed="false" shadow="true" shadowCol="142181" srcRow="3460" trgRow="4227" color="EX-dark-gray-purple" />
    <link srcID="12115" trgID="10684" rel="rRr" directed="false" shadow="true" shadowCol="142182" srcRow="4227" trgRow="3530" color="EX-cyan" />
    <link srcID="12115" trgID="11423" rel="rRr" directed="false" shadow="true" shadowCol="142183" srcRow="4227" trgRow="3788" color="EX-yellow-orange" />
    <link srcID="10590" trgID="12115" rel="rRr" directed="false" shadow="true" shadowCol="142184" srcRow="3863" trgRow="4227" color="EX-pure-blue" />
    <link srcID="13068" trgID="12115" rel="rRr" directed="false" shadow="true" shadowCol="142185" srcRow="3866" trgRow="4227" color="EX-dark-yellow-green" />
    <link srcID="12115" trgID="14008" rel="rRr" directed="false" shadow="true" shadowCol="142186" srcRow="4227" trgRow="3933" color="EX-dark-magenta" />
    <link srcID="11958" trgID="12115" rel="rRr" directed="false" shadow="true" shadowCol="142187" srcRow="3992" trgRow="4227" color="EX-dark-green" />
    <link srcID="10981" trgID="12115" rel="rRr" directed="false" shadow="true" shadowCol="142188" srcRow="4141" trgRow="4227" color="EX-blue-magenta" />
    <link srcID="14002" trgID="12115" rel="rRr" directed="false" shadow="false" column="79375" shadowCol="142189" srcRow="4325" trgRow="4227" color="EX-yellow-green" />
    <link srcID="11931" trgID="12115" rel="rRr" directed="false" shadow="false" column="79376" shadowCol="142190" srcRow="4346" trgRow="4227" color="EX-magenta" />
    <link srcID="13162" trgID="12115" rel="rRr" directed="false" shadow="false" column="79377" shadowCol="142191" srcRow="4402" trgRow="4227" color="EX-green" />
    <link srcID="11053" trgID="12115" rel="rRr" directed="false" shadow="false" column="79378" shadowCol="142192" srcRow="4459" trgRow="4227" color="EX-yellow" />
    <link srcID="11594" trgID="12115" rel="rRr" directed="false" shadow="false" column="79379" shadowCol="142193" srcRow="4488" trgRow="4227" color="EX-purple" />
    <link srcID="12356" trgID="12115" rel="rRr" directed="false" shadow="false" column="79380" shadowCol="142194" srcRow="4490" trgRow="4227" color="EX-dark-purple" />
    <link srcID="12115" trgID="11979" rel="rRr" directed="false" shadow="false" column="79381" shadowCol="142195" srcRow="4227" trgRow="4604" color="EX-dark-red" />
    <link srcID="12115" trgID="11102" rel="rRr" directed="false" shadow="false" column="79382" shadowCol="142196" srcRow="4227" trgRow="4702" color="EX-pale-green" />
    <link srcID="12365" trgID="12115" rel="rRr" directed="false" shadow="false" column="79383" shadowCol="142197" srcRow="4805" trgRow="4227" color="EX-pale-blue" />
    <link srcID="11983" trgID="12115" rel="rRr" directed="false" shadow="false" column="79384" shadowCol="142198" srcRow="5131" trgRow="4227" color="EX-dark-tan" />
    <link srcID="12370" trgID="12115" rel="rRr" directed="false" shadow="false" column="79385" shadowCol="142199" srcRow="5494" trgRow="4227" color="EX-pale-blue-magenta" />
    <link srcID="10963" trgID="12785" rel="rRr" directed="false" shadow="true" shadowCol="142200" srcRow="3460" trgRow="4228" color="EX-pale-yellow orange" />
    <link srcID="11498" trgID="12785" rel="rRr" directed="false" shadow="true" shadowCol="142201" srcRow="3498" trgRow="4228" color="EX-medium-magenta" />
    <link srcID="12785" trgID="11778" rel="rRr" directed="false" shadow="true" shadowCol="142202" srcRow="4228" trgRow="3671" color="EX-pale-red" />
    <link srcID="12785" trgID="12739" rel="rRr" directed="false" shadow="true" shadowCol="142203" srcRow="4228" trgRow="3681" color="EX-pale-cyan" />
    <link srcID="12785" trgID="11164" rel="rRr" directed="false" shadow="true" shadowCol="142204" srcRow="4228" trgRow="3711" color="EX-pale-yellow-green" />
    <link srcID="10963" trgID="11841" rel="rRr" directed="false" shadow="true" shadowCol="142205" srcRow="3460" trgRow="4229" color="EX-pale-purple" />
    <link srcID="12766" trgID="11841" rel="rRr" directed="false" shadow="true" shadowCol="142206" srcRow="3463" trgRow="4229" color="EX-pale-magenta" />
    <link srcID="13925" trgID="11841" rel="rRr" directed="false" shadow="true" shadowCol="142207" srcRow="3493" trgRow="4229" color="EX-pale-red-orange" />
    <link srcID="12741" trgID="11841" rel="rRr" directed="false" shadow="true" shadowCol="142208" srcRow="3613" trgRow="4229" color="EX-blue" />
    <link srcID="12717" trgID="11841" rel="rRr" directed="false" shadow="true" shadowCol="142209" srcRow="3677" trgRow="4229" color="EX-orange" />
    <link srcID="11409" trgID="11841" rel="rRr" directed="false" shadow="true" shadowCol="142210" srcRow="3679" trgRow="4229" color="EX-dark-cyan" />
    <link srcID="11164" trgID="11841" rel="rRr" directed="false" shadow="true" shadowCol="142211" srcRow="3711" trgRow="4229" color="EX-red" />
    <link srcID="11801" trgID="11841" rel="rRr" directed="false" shadow="true" shadowCol="142212" srcRow="4050" trgRow="4229" color="EX-dark-orange" />
    <link srcID="12737" trgID="11841" rel="rRr" directed="false" shadow="true" shadowCol="142213" srcRow="4208" trgRow="4229" color="EX-dark-gray-purple" />
    <link srcID="11609" trgID="11841" rel="rRr" directed="false" shadow="true" shadowCol="142214" srcRow="4211" trgRow="4229" color="EX-cyan" />
    <link srcID="11585" trgID="11841" rel="rRr" directed="false" shadow="false" column="79386" shadowCol="142215" srcRow="4312" trgRow="4229" color="EX-yellow-orange" />
    <link srcID="11618" trgID="11841" rel="rRr" directed="false" shadow="false" column="79387" shadowCol="142216" srcRow="4364" trgRow="4229" color="EX-pure-blue" />
    <link srcID="11583" trgID="11841" rel="rRr" directed="false" shadow="false" column="79388" shadowCol="142217" srcRow="4405" trgRow="4229" color="EX-dark-yellow-green" />
    <link srcID="11790" trgID="11841" rel="rRr" directed="false" shadow="false" column="79389" shadowCol="142218" srcRow="4489" trgRow="4229" color="EX-dark-magenta" />
    <link srcID="11546" trgID="11841" rel="rRr" directed="false" shadow="false" column="79390" shadowCol="142219" srcRow="5156" trgRow="4229" color="EX-dark-green" />
    <link srcID="10687" trgID="11027" rel="rRr" directed="false" shadow="true" shadowCol="142220" srcRow="3453" trgRow="4230" color="EX-blue-magenta" />
    <link srcID="10974" trgID="11027" rel="rRr" directed="false" shadow="true" shadowCol="142221" srcRow="3659" trgRow="4230" color="EX-yellow-green" />
    <link srcID="10988" trgID="11027" rel="rRr" directed="false" shadow="true" shadowCol="142222" srcRow="3661" trgRow="4230" color="EX-magenta" />
    <link srcID="12684" trgID="11027" rel="rRr" directed="false" shadow="true" shadowCol="142223" srcRow="3829" trgRow="4230" color="EX-green" />
    <link srcID="12805" trgID="11027" rel="rRr" directed="false" shadow="false" column="79391" shadowCol="142224" srcRow="4560" trgRow="4230" color="EX-yellow" />
    <link srcID="12549" trgID="10959" rel="rRr" directed="false" shadow="true" shadowCol="142225" srcRow="4231" trgRow="3473" color="EX-purple" />
    <link srcID="10684" trgID="12549" rel="rRr" directed="false" shadow="true" shadowCol="142226" srcRow="3530" trgRow="4231" color="EX-dark-purple" />
    <link srcID="12549" trgID="11505" rel="rRr" directed="false" shadow="true" shadowCol="142227" srcRow="4231" trgRow="3817" color="EX-dark-red" />
    <link srcID="12317" trgID="12549" rel="rRr" directed="false" shadow="false" column="79392" shadowCol="142228" srcRow="4253" trgRow="4231" color="EX-pale-green" />
    <link srcID="12302" trgID="12549" rel="rRr" directed="false" shadow="false" column="79393" shadowCol="142229" srcRow="4558" trgRow="4231" color="EX-pale-blue" />
    <link srcID="12549" trgID="12029" rel="rRr" directed="false" shadow="false" column="79394" shadowCol="142230" srcRow="4231" trgRow="4850" color="EX-dark-tan" />
    <link srcID="13436" trgID="12925" rel="rRr" directed="false" shadow="true" shadowCol="142231" srcRow="2715" trgRow="4232" color="EX-pale-blue-magenta" />
    <link srcID="10688" trgID="12925" rel="rRr" directed="false" shadow="true" shadowCol="142232" srcRow="3450" trgRow="4232" color="EX-pale-yellow orange" />
    <link srcID="10687" trgID="12925" rel="rRr" directed="false" shadow="true" shadowCol="142233" srcRow="3453" trgRow="4232" color="EX-medium-magenta" />
    <link srcID="12925" trgID="10708" rel="rRr" directed="false" shadow="true" shadowCol="142234" srcRow="4232" trgRow="3454" color="EX-pale-red" />
    <link srcID="12925" trgID="10948" rel="rRr" directed="false" shadow="true" shadowCol="142235" srcRow="4232" trgRow="3461" color="EX-pale-cyan" />
    <link srcID="11362" trgID="12925" rel="rRr" directed="false" shadow="true" shadowCol="142236" srcRow="3465" trgRow="4232" color="EX-pale-yellow-green" />
    <link srcID="11853" trgID="12925" rel="rRr" directed="false" shadow="true" shadowCol="142237" srcRow="3779" trgRow="4232" color="EX-pale-purple" />
    <link srcID="12360" trgID="12925" rel="rRr" directed="false" shadow="true" shadowCol="142238" srcRow="3780" trgRow="4232" color="EX-pale-magenta" />
    <link srcID="13178" trgID="12925" rel="rRr" directed="false" shadow="true" shadowCol="142239" srcRow="3809" trgRow="4232" color="EX-pale-red-orange" />
    <link srcID="13880" trgID="12925" rel="rRr" directed="false" shadow="true" shadowCol="142240" srcRow="3848" trgRow="4232" color="EX-blue" />
    <link srcID="11397" trgID="11396" rel="rRr" directed="false" shadow="true" shadowCol="142241" srcRow="2617" trgRow="4233" color="EX-orange" />
    <link srcID="10709" trgID="11396" rel="rRr" directed="false" shadow="true" shadowCol="142242" srcRow="3451" trgRow="4233" color="EX-dark-cyan" />
    <link srcID="10687" trgID="11396" rel="rRr" directed="false" shadow="true" shadowCol="142243" srcRow="3453" trgRow="4233" color="EX-red" />
    <link srcID="11396" trgID="10708" rel="rRr" directed="false" shadow="true" shadowCol="142244" srcRow="4233" trgRow="3454" color="EX-dark-orange" />
    <link srcID="10963" trgID="11396" rel="rRr" directed="false" shadow="true" shadowCol="142245" srcRow="3460" trgRow="4233" color="EX-dark-gray-purple" />
    <link srcID="10948" trgID="11396" rel="rRr" directed="false" shadow="true" shadowCol="142246" srcRow="3461" trgRow="4233" color="EX-cyan" />
    <link srcID="12766" trgID="11396" rel="rRr" directed="false" shadow="true" shadowCol="142247" srcRow="3463" trgRow="4233" color="EX-yellow-orange" />
    <link srcID="13196" trgID="11396" rel="rRr" directed="false" shadow="true" shadowCol="142248" srcRow="3467" trgRow="4233" color="EX-pure-blue" />
    <link srcID="11809" trgID="11396" rel="rRr" directed="false" shadow="true" shadowCol="142249" srcRow="3469" trgRow="4233" color="EX-dark-yellow-green" />
    <link srcID="11669" trgID="11396" rel="rRr" directed="false" shadow="true" shadowCol="142250" srcRow="3470" trgRow="4233" color="EX-dark-magenta" />
    <link srcID="11842" trgID="11396" rel="rRr" directed="false" shadow="true" shadowCol="142251" srcRow="3478" trgRow="4233" color="EX-dark-green" />
    <link srcID="10710" trgID="11396" rel="rRr" directed="false" shadow="true" shadowCol="142252" srcRow="3508" trgRow="4233" color="EX-blue-magenta" />
    <link srcID="13616" trgID="11396" rel="rRr" directed="false" shadow="true" shadowCol="142253" srcRow="3509" trgRow="4233" color="EX-yellow-green" />
    <link srcID="12538" trgID="11396" rel="rRr" directed="false" shadow="true" shadowCol="142254" srcRow="3515" trgRow="4233" color="EX-magenta" />
    <link srcID="13369" trgID="11396" rel="rRr" directed="false" shadow="true" shadowCol="142255" srcRow="3517" trgRow="4233" color="EX-green" />
    <link srcID="13485" trgID="11396" rel="rRr" directed="false" shadow="true" shadowCol="142256" srcRow="3546" trgRow="4233" color="EX-yellow" />
    <link srcID="10945" trgID="11396" rel="rRr" directed="false" shadow="true" shadowCol="142257" srcRow="3553" trgRow="4233" color="EX-purple" />
    <link srcID="10951" trgID="11396" rel="rRr" directed="false" shadow="true" shadowCol="142258" srcRow="3554" trgRow="4233" color="EX-dark-purple" />
    <link srcID="13205" trgID="11396" rel="rRr" directed="false" shadow="true" shadowCol="142259" srcRow="3561" trgRow="4233" color="EX-dark-red" />
    <link srcID="12711" trgID="11396" rel="rRr" directed="false" shadow="true" shadowCol="142260" srcRow="3573" trgRow="4233" color="EX-pale-green" />
    <link srcID="10754" trgID="11396" rel="rRr" directed="false" shadow="true" shadowCol="142261" srcRow="3586" trgRow="4233" color="EX-pale-blue" />
    <link srcID="13594" trgID="11396" rel="rRr" directed="false" shadow="true" shadowCol="142262" srcRow="3602" trgRow="4233" color="EX-dark-tan" />
    <link srcID="13850" trgID="11396" rel="rRr" directed="false" shadow="true" shadowCol="142263" srcRow="3612" trgRow="4233" color="EX-pale-blue-magenta" />
    <link srcID="11143" trgID="11396" rel="rRr" directed="false" shadow="true" shadowCol="142264" srcRow="3615" trgRow="4233" color="EX-pale-yellow orange" />
    <link srcID="13261" trgID="11396" rel="rRr" directed="false" shadow="true" shadowCol="142265" srcRow="3626" trgRow="4233" color="EX-medium-magenta" />
    <link srcID="11156" trgID="11396" rel="rRr" directed="false" shadow="true" shadowCol="142266" srcRow="3628" trgRow="4233" color="EX-pale-red" />
    <link srcID="10806" trgID="11396" rel="rRr" directed="false" shadow="true" shadowCol="142267" srcRow="3690" trgRow="4233" color="EX-pale-cyan" />
    <link srcID="11991" trgID="11396" rel="rRr" directed="false" shadow="true" shadowCol="142268" srcRow="3692" trgRow="4233" color="EX-pale-yellow-green" />
    <link srcID="12770" trgID="11396" rel="rRr" directed="false" shadow="true" shadowCol="142269" srcRow="3751" trgRow="4233" color="EX-pale-purple" />
    <link srcID="11350" trgID="11396" rel="rRr" directed="false" shadow="true" shadowCol="142270" srcRow="3774" trgRow="4233" color="EX-pale-magenta" />
    <link srcID="12455" trgID="11396" rel="rRr" directed="false" shadow="true" shadowCol="142271" srcRow="3776" trgRow="4233" color="EX-pale-red-orange" />
    <link srcID="11396" trgID="11016" rel="rRr" directed="false" shadow="true" shadowCol="142272" srcRow="4233" trgRow="3787" color="EX-blue" />
    <link srcID="13596" trgID="11396" rel="rRr" directed="false" shadow="true" shadowCol="142273" srcRow="3791" trgRow="4233" color="EX-orange" />
    <link srcID="11396" trgID="13585" rel="rRr" directed="false" shadow="true" shadowCol="142274" srcRow="4233" trgRow="3841" color="EX-dark-cyan" />
    <link srcID="12602" trgID="11396" rel="rRr" directed="false" shadow="true" shadowCol="142275" srcRow="3843" trgRow="4233" color="EX-red" />
    <link srcID="11035" trgID="11396" rel="rRr" directed="false" shadow="true" shadowCol="142276" srcRow="3846" trgRow="4233" color="EX-dark-orange" />
    <link srcID="11040" trgID="11396" rel="rRr" directed="false" shadow="true" shadowCol="142277" srcRow="3856" trgRow="4233" color="EX-dark-gray-purple" />
    <link srcID="11154" trgID="11396" rel="rRr" directed="false" shadow="true" shadowCol="142278" srcRow="3925" trgRow="4233" color="EX-cyan" />
    <link srcID="10740" trgID="11396" rel="rRr" directed="false" shadow="true" shadowCol="142279" srcRow="4026" trgRow="4233" color="EX-yellow-orange" />
    <link srcID="12814" trgID="11396" rel="rRr" directed="false" shadow="true" shadowCol="142280" srcRow="4116" trgRow="4233" color="EX-pure-blue" />
    <link srcID="13774" trgID="11396" rel="rRr" directed="false" shadow="true" shadowCol="142281" srcRow="4137" trgRow="4233" color="EX-dark-yellow-green" />
    <link srcID="11396" trgID="12726" rel="rRr" directed="false" shadow="true" shadowCol="142282" srcRow="4233" trgRow="4168" color="EX-dark-magenta" />
    <link srcID="13199" trgID="11396" rel="rRr" directed="false" shadow="true" shadowCol="142283" srcRow="4169" trgRow="4233" color="EX-dark-green" />
    <link srcID="12418" trgID="11396" rel="rRr" directed="false" shadow="true" shadowCol="142284" srcRow="4220" trgRow="4233" color="EX-blue-magenta" />
    <link srcID="13878" trgID="11396" rel="rRr" directed="false" shadow="false" column="79395" shadowCol="142285" srcRow="4339" trgRow="4233" color="EX-yellow-green" />
    <link srcID="13316" trgID="11396" rel="rRr" directed="false" shadow="false" column="79396" shadowCol="142286" srcRow="4358" trgRow="4233" color="EX-magenta" />
    <link srcID="11333" trgID="11396" rel="rRr" directed="false" shadow="false" column="79397" shadowCol="142287" srcRow="4363" trgRow="4233" color="EX-green" />
    <link srcID="13162" trgID="11396" rel="rRr" directed="false" shadow="false" column="79398" shadowCol="142288" srcRow="4402" trgRow="4233" color="EX-yellow" />
    <link srcID="12187" trgID="11396" rel="rRr" directed="false" shadow="false" column="79399" shadowCol="142289" srcRow="4420" trgRow="4233" color="EX-purple" />
    <link srcID="13945" trgID="11396" rel="rRr" directed="false" shadow="false" column="79400" shadowCol="142290" srcRow="4442" trgRow="4233" color="EX-dark-purple" />
    <link srcID="10794" trgID="11396" rel="rRr" directed="false" shadow="false" column="79401" shadowCol="142291" srcRow="4444" trgRow="4233" color="EX-dark-red" />
    <link srcID="13953" trgID="11396" rel="rRr" directed="false" shadow="false" column="79402" shadowCol="142292" srcRow="4465" trgRow="4233" color="EX-pale-green" />
    <link srcID="13954" trgID="11396" rel="rRr" directed="false" shadow="false" column="79403" shadowCol="142293" srcRow="4466" trgRow="4233" color="EX-pale-blue" />
    <link srcID="13131" trgID="11396" rel="rRr" directed="false" shadow="false" column="79404" shadowCol="142294" srcRow="4552" trgRow="4233" color="EX-dark-tan" />
    <link srcID="13923" trgID="11396" rel="rRr" directed="false" shadow="false" column="79405" shadowCol="142295" srcRow="4605" trgRow="4233" color="EX-pale-blue-magenta" />
    <link srcID="12889" trgID="11396" rel="rRr" directed="false" shadow="false" column="79406" shadowCol="142296" srcRow="4659" trgRow="4233" color="EX-pale-yellow orange" />
    <link srcID="12383" trgID="11396" rel="rRr" directed="false" shadow="false" column="79407" shadowCol="142297" srcRow="4686" trgRow="4233" color="EX-medium-magenta" />
    <link srcID="11523" trgID="11396" rel="rRr" directed="false" shadow="false" column="79408" shadowCol="142298" srcRow="4732" trgRow="4233" color="EX-pale-red" />
    <link srcID="13829" trgID="11396" rel="rRr" directed="false" shadow="false" column="79409" shadowCol="142299" srcRow="4767" trgRow="4233" color="EX-pale-cyan" />
    <link srcID="11701" trgID="11396" rel="rRr" directed="false" shadow="false" column="79410" shadowCol="142300" srcRow="4889" trgRow="4233" color="EX-pale-yellow-green" />
    <link srcID="13140" trgID="11396" rel="rRr" directed="false" shadow="false" column="79411" shadowCol="142301" srcRow="5010" trgRow="4233" color="EX-pale-purple" />
    <link srcID="12407" trgID="11396" rel="rRr" directed="false" shadow="false" column="79412" shadowCol="142302" srcRow="5013" trgRow="4233" color="EX-pale-magenta" />
    <link srcID="12604" trgID="11396" rel="rRr" directed="false" shadow="false" column="79413" shadowCol="142303" srcRow="5192" trgRow="4233" color="EX-pale-red-orange" />
    <link srcID="11605" trgID="11396" rel="rRr" directed="false" shadow="false" column="79414" shadowCol="142304" srcRow="5257" trgRow="4233" color="EX-blue" />
    <link srcID="12457" trgID="11396" rel="rRr" directed="false" shadow="false" column="79415" shadowCol="142305" srcRow="5281" trgRow="4233" color="EX-orange" />
    <link srcID="12437" trgID="11396" rel="rRr" directed="false" shadow="false" column="79416" shadowCol="142306" srcRow="5285" trgRow="4233" color="EX-dark-cyan" />
    <link srcID="11615" trgID="11396" rel="rRr" directed="false" shadow="false" column="79417" shadowCol="142307" srcRow="5290" trgRow="4233" color="EX-red" />
    <link srcID="11396" trgID="10768" rel="rRr" directed="false" shadow="false" column="79418" shadowCol="142308" srcRow="4233" trgRow="5346" color="EX-dark-orange" />
    <link srcID="10968" trgID="11396" rel="rRr" directed="false" shadow="false" column="79419" shadowCol="142309" srcRow="5440" trgRow="4233" color="EX-dark-gray-purple" />
    <link srcID="10802" trgID="11396" rel="rRr" directed="false" shadow="false" column="79420" shadowCol="142310" srcRow="5441" trgRow="4233" color="EX-cyan" />
    <link srcID="13789" trgID="11396" rel="rRr" directed="false" shadow="false" column="79421" shadowCol="142311" srcRow="5495" trgRow="4233" color="EX-yellow-orange" />
    <link srcID="11396" trgID="11467" rel="rRr" directed="false" shadow="false" column="79422" shadowCol="142312" srcRow="4233" trgRow="5659" color="EX-pure-blue" />
    <link srcID="10687" trgID="10636" rel="rRr" directed="false" shadow="true" shadowCol="142313" srcRow="3453" trgRow="4234" color="EX-dark-yellow-green" />
    <link srcID="10963" trgID="10636" rel="rRr" directed="false" shadow="true" shadowCol="142314" srcRow="3460" trgRow="4234" color="EX-dark-magenta" />
    <link srcID="10703" trgID="10636" rel="rRr" directed="false" shadow="true" shadowCol="142315" srcRow="3462" trgRow="4234" color="EX-dark-green" />
    <link srcID="12766" trgID="10636" rel="rRr" directed="false" shadow="true" shadowCol="142316" srcRow="3463" trgRow="4234" color="EX-blue-magenta" />
    <link srcID="12231" trgID="10636" rel="rRr" directed="false" shadow="true" shadowCol="142317" srcRow="3506" trgRow="4234" color="EX-yellow-green" />
    <link srcID="12755" trgID="10636" rel="rRr" directed="false" shadow="true" shadowCol="142318" srcRow="3507" trgRow="4234" color="EX-magenta" />
    <link srcID="10936" trgID="10636" rel="rRr" directed="false" shadow="true" shadowCol="142319" srcRow="3534" trgRow="4234" color="EX-green" />
    <link srcID="10945" trgID="10636" rel="rRr" directed="false" shadow="true" shadowCol="142320" srcRow="3553" trgRow="4234" color="EX-yellow" />
    <link srcID="10951" trgID="10636" rel="rRr" directed="false" shadow="true" shadowCol="142321" srcRow="3554" trgRow="4234" color="EX-purple" />
    <link srcID="10806" trgID="10636" rel="rRr" directed="false" shadow="true" shadowCol="142322" srcRow="3690" trgRow="4234" color="EX-dark-purple" />
    <link srcID="13182" trgID="10636" rel="rRr" directed="false" shadow="true" shadowCol="142323" srcRow="3718" trgRow="4234" color="EX-dark-red" />
    <link srcID="13185" trgID="10636" rel="rRr" directed="false" shadow="true" shadowCol="142324" srcRow="3719" trgRow="4234" color="EX-pale-green" />
    <link srcID="12725" trgID="10636" rel="rRr" directed="false" shadow="true" shadowCol="142325" srcRow="3792" trgRow="4234" color="EX-pale-blue" />
    <link srcID="11074" trgID="10636" rel="rRr" directed="false" shadow="false" column="79423" shadowCol="142326" srcRow="4925" trgRow="4234" color="EX-dark-tan" />
    <link srcID="10810" trgID="10636" rel="rRr" directed="false" shadow="false" column="79424" shadowCol="142327" srcRow="5608" trgRow="4234" color="EX-pale-blue-magenta" />
    <link srcID="10963" trgID="11315" rel="rRr" directed="false" shadow="true" shadowCol="142328" srcRow="3460" trgRow="4235" color="EX-pale-yellow orange" />
    <link srcID="10692" trgID="11315" rel="rRr" directed="false" shadow="true" shadowCol="142329" srcRow="3500" trgRow="4235" color="EX-medium-magenta" />
    <link srcID="10806" trgID="11315" rel="rRr" directed="false" shadow="true" shadowCol="142330" srcRow="3690" trgRow="4235" color="EX-pale-red" />
    <link srcID="12770" trgID="11315" rel="rRr" directed="false" shadow="true" shadowCol="142331" srcRow="3751" trgRow="4235" color="EX-pale-cyan" />
    <link srcID="11042" trgID="11315" rel="rRr" directed="false" shadow="true" shadowCol="142332" srcRow="3795" trgRow="4235" color="EX-pale-yellow-green" />
    <link srcID="11315" trgID="12602" rel="rRr" directed="false" shadow="true" shadowCol="142333" srcRow="4235" trgRow="3843" color="EX-pale-purple" />
    <link srcID="11315" trgID="12314" rel="rRr" directed="false" shadow="true" shadowCol="142334" srcRow="4235" trgRow="3857" color="EX-pale-magenta" />
    <link srcID="12814" trgID="11315" rel="rRr" directed="false" shadow="true" shadowCol="142335" srcRow="4116" trgRow="4235" color="EX-pale-red-orange" />
    <link srcID="11972" trgID="11315" rel="rRr" directed="false" shadow="false" column="79425" shadowCol="142336" srcRow="4688" trgRow="4235" color="EX-blue" />
    <link srcID="13140" trgID="11315" rel="rRr" directed="false" shadow="false" column="79426" shadowCol="142337" srcRow="5010" trgRow="4235" color="EX-orange" />
    <link srcID="11315" trgID="12416" rel="rRr" directed="false" shadow="false" column="79427" shadowCol="142338" srcRow="4235" trgRow="5415" color="EX-dark-cyan" />
    <link srcID="12774" trgID="11832" rel="rRr" directed="false" shadow="true" shadowCol="142339" srcRow="2514" trgRow="4236" color="EX-red" />
    <link srcID="13803" trgID="11832" rel="rRr" directed="false" shadow="true" shadowCol="142340" srcRow="2522" trgRow="4236" color="EX-dark-orange" />
    <link srcID="10688" trgID="11832" rel="rRr" directed="false" shadow="true" shadowCol="142341" srcRow="3450" trgRow="4236" color="EX-dark-gray-purple" />
    <link srcID="10963" trgID="11832" rel="rRr" directed="false" shadow="true" shadowCol="142342" srcRow="3460" trgRow="4236" color="EX-cyan" />
    <link srcID="11809" trgID="11832" rel="rRr" directed="false" shadow="true" shadowCol="142343" srcRow="3469" trgRow="4236" color="EX-yellow-orange" />
    <link srcID="11832" trgID="12732" rel="rRr" directed="false" shadow="true" shadowCol="142344" srcRow="4236" trgRow="3479" color="EX-pure-blue" />
    <link srcID="10729" trgID="11832" rel="rRr" directed="false" shadow="true" shadowCol="142345" srcRow="3480" trgRow="4236" color="EX-dark-yellow-green" />
    <link srcID="12741" trgID="11832" rel="rRr" directed="false" shadow="true" shadowCol="142346" srcRow="3613" trgRow="4236" color="EX-dark-magenta" />
    <link srcID="11834" trgID="11832" rel="rRr" directed="false" shadow="true" shadowCol="142347" srcRow="3632" trgRow="4236" color="EX-dark-green" />
    <link srcID="12403" trgID="11832" rel="rRr" directed="false" shadow="true" shadowCol="142348" srcRow="3634" trgRow="4236" color="EX-blue-magenta" />
    <link srcID="12717" trgID="11832" rel="rRr" directed="false" shadow="true" shadowCol="142349" srcRow="3677" trgRow="4236" color="EX-yellow-green" />
    <link srcID="11409" trgID="11832" rel="rRr" directed="false" shadow="true" shadowCol="142350" srcRow="3679" trgRow="4236" color="EX-magenta" />
    <link srcID="11832" trgID="11200" rel="rRr" directed="false" shadow="true" shadowCol="142351" srcRow="4236" trgRow="3688" color="EX-green" />
    <link srcID="11832" trgID="14025" rel="rRr" directed="false" shadow="true" shadowCol="142352" srcRow="4236" trgRow="3694" color="EX-yellow" />
    <link srcID="11592" trgID="11832" rel="rRr" directed="false" shadow="true" shadowCol="142353" srcRow="3696" trgRow="4236" color="EX-purple" />
    <link srcID="11164" trgID="11832" rel="rRr" directed="false" shadow="true" shadowCol="142354" srcRow="3711" trgRow="4236" color="EX-dark-purple" />
    <link srcID="12746" trgID="11832" rel="rRr" directed="false" shadow="true" shadowCol="142355" srcRow="3713" trgRow="4236" color="EX-dark-red" />
    <link srcID="11832" trgID="13182" rel="rRr" directed="false" shadow="true" shadowCol="142356" srcRow="4236" trgRow="3718" color="EX-pale-green" />
    <link srcID="13096" trgID="11832" rel="rRr" directed="false" shadow="true" shadowCol="142357" srcRow="3756" trgRow="4236" color="EX-pale-blue" />
    <link srcID="11544" trgID="11832" rel="rRr" directed="false" shadow="true" shadowCol="142358" srcRow="3836" trgRow="4236" color="EX-dark-tan" />
    <link srcID="11832" trgID="11154" rel="rRr" directed="false" shadow="true" shadowCol="142359" srcRow="4236" trgRow="3925" color="EX-pale-blue-magenta" />
    <link srcID="11832" trgID="13148" rel="rRr" directed="false" shadow="true" shadowCol="142360" srcRow="4236" trgRow="3989" color="EX-pale-yellow orange" />
    <link srcID="11832" trgID="11801" rel="rRr" directed="false" shadow="true" shadowCol="142361" srcRow="4236" trgRow="4050" color="EX-medium-magenta" />
    <link srcID="11832" trgID="12750" rel="rRr" directed="false" shadow="true" shadowCol="142362" srcRow="4236" trgRow="4090" color="EX-pale-red" />
    <link srcID="11832" trgID="12737" rel="rRr" directed="false" shadow="true" shadowCol="142363" srcRow="4236" trgRow="4208" color="EX-pale-cyan" />
    <link srcID="11832" trgID="11609" rel="rRr" directed="false" shadow="true" shadowCol="142364" srcRow="4236" trgRow="4211" color="EX-pale-yellow-green" />
    <link srcID="11577" trgID="11832" rel="rRr" directed="false" shadow="false" column="79428" shadowCol="142365" srcRow="4270" trgRow="4236" color="EX-pale-purple" />
    <link srcID="11832" trgID="11585" rel="rRr" directed="false" shadow="false" column="79429" shadowCol="142366" srcRow="4236" trgRow="4312" color="EX-pale-magenta" />
    <link srcID="12745" trgID="11832" rel="rRr" directed="false" shadow="false" column="79430" shadowCol="142367" srcRow="4380" trgRow="4236" color="EX-pale-red-orange" />
    <link srcID="11832" trgID="11583" rel="rRr" directed="false" shadow="false" column="79431" shadowCol="142368" srcRow="4236" trgRow="4405" color="EX-blue" />
    <link srcID="11832" trgID="11790" rel="rRr" directed="false" shadow="false" column="79432" shadowCol="142369" srcRow="4236" trgRow="4489" color="EX-orange" />
    <link srcID="11832" trgID="13211" rel="rRr" directed="false" shadow="false" column="79433" shadowCol="142370" srcRow="4236" trgRow="4535" color="EX-dark-cyan" />
    <link srcID="11832" trgID="11651" rel="rRr" directed="false" shadow="false" column="79434" shadowCol="142371" srcRow="4236" trgRow="4855" color="EX-red" />
    <link srcID="11832" trgID="11294" rel="rRr" directed="false" shadow="false" column="79435" shadowCol="142372" srcRow="4236" trgRow="5243" color="EX-dark-orange" />
    <link srcID="12349" trgID="13691" rel="rRr" directed="false" shadow="true" shadowCol="142373" srcRow="2619" trgRow="4237" color="EX-dark-gray-purple" />
    <link srcID="10687" trgID="13691" rel="rRr" directed="false" shadow="true" shadowCol="142374" srcRow="3453" trgRow="4237" color="EX-cyan" />
    <link srcID="10963" trgID="13691" rel="rRr" directed="false" shadow="true" shadowCol="142375" srcRow="3460" trgRow="4237" color="EX-yellow-orange" />
    <link srcID="10703" trgID="13691" rel="rRr" directed="false" shadow="true" shadowCol="142376" srcRow="3462" trgRow="4237" color="EX-pure-blue" />
    <link srcID="12766" trgID="13691" rel="rRr" directed="false" shadow="true" shadowCol="142377" srcRow="3463" trgRow="4237" color="EX-dark-yellow-green" />
    <link srcID="11028" trgID="13691" rel="rRr" directed="false" shadow="true" shadowCol="142378" srcRow="3464" trgRow="4237" color="EX-dark-magenta" />
    <link srcID="11736" trgID="13691" rel="rRr" directed="false" shadow="true" shadowCol="142379" srcRow="3519" trgRow="4237" color="EX-dark-green" />
    <link srcID="12711" trgID="13691" rel="rRr" directed="false" shadow="true" shadowCol="142380" srcRow="3573" trgRow="4237" color="EX-blue-magenta" />
    <link srcID="11893" trgID="13691" rel="rRr" directed="false" shadow="true" shadowCol="142381" srcRow="3595" trgRow="4237" color="EX-yellow-green" />
    <link srcID="12403" trgID="13691" rel="rRr" directed="false" shadow="true" shadowCol="142382" srcRow="3634" trgRow="4237" color="EX-magenta" />
    <link srcID="12488" trgID="13691" rel="rRr" directed="false" shadow="true" shadowCol="142383" srcRow="3708" trgRow="4237" color="EX-green" />
    <link srcID="13691" trgID="13182" rel="rRr" directed="false" shadow="true" shadowCol="142384" srcRow="4237" trgRow="3718" color="EX-yellow" />
    <link srcID="13185" trgID="13691" rel="rRr" directed="false" shadow="true" shadowCol="142385" srcRow="3719" trgRow="4237" color="EX-purple" />
    <link srcID="14026" trgID="13691" rel="rRr" directed="false" shadow="true" shadowCol="142386" srcRow="3862" trgRow="4237" color="EX-dark-purple" />
    <link srcID="10640" trgID="13691" rel="rRr" directed="false" shadow="true" shadowCol="142387" srcRow="3881" trgRow="4237" color="EX-dark-red" />
    <link srcID="11548" trgID="13691" rel="rRr" directed="false" shadow="true" shadowCol="142388" srcRow="4008" trgRow="4237" color="EX-pale-green" />
    <link srcID="11858" trgID="13691" rel="rRr" directed="false" shadow="true" shadowCol="142389" srcRow="4011" trgRow="4237" color="EX-pale-blue" />
    <link srcID="10740" trgID="13691" rel="rRr" directed="false" shadow="true" shadowCol="142390" srcRow="4026" trgRow="4237" color="EX-dark-tan" />
    <link srcID="12610" trgID="13691" rel="rRr" directed="false" shadow="false" column="79436" shadowCol="142391" srcRow="4274" trgRow="4237" color="EX-pale-blue-magenta" />
    <link srcID="12000" trgID="13691" rel="rRr" directed="false" shadow="false" column="79437" shadowCol="142392" srcRow="4275" trgRow="4237" color="EX-pale-yellow orange" />
    <link srcID="11195" trgID="13691" rel="rRr" directed="false" shadow="false" column="79438" shadowCol="142393" srcRow="4290" trgRow="4237" color="EX-medium-magenta" />
    <link srcID="11931" trgID="13691" rel="rRr" directed="false" shadow="false" column="79439" shadowCol="142394" srcRow="4346" trgRow="4237" color="EX-pale-red" />
    <link srcID="13691" trgID="10618" rel="rRr" directed="false" shadow="false" column="79440" shadowCol="142395" srcRow="4237" trgRow="4372" color="EX-pale-cyan" />
    <link srcID="12336" trgID="13691" rel="rRr" directed="false" shadow="false" column="79441" shadowCol="142396" srcRow="4746" trgRow="4237" color="EX-pale-yellow-green" />
    <link srcID="10918" trgID="13691" rel="rRr" directed="false" shadow="false" column="79442" shadowCol="142397" srcRow="4837" trgRow="4237" color="EX-pale-purple" />
    <link srcID="12778" trgID="13691" rel="rRr" directed="false" shadow="false" column="79443" shadowCol="142398" srcRow="4986" trgRow="4237" color="EX-pale-magenta" />
    <link srcID="13691" trgID="12351" rel="rRr" directed="false" shadow="false" column="79444" shadowCol="142399" srcRow="4237" trgRow="5442" color="EX-pale-red-orange" />
    <link srcID="11569" trgID="13691" rel="rRr" directed="false" shadow="false" column="79445" shadowCol="142400" srcRow="5463" trgRow="4237" color="EX-blue" />
    <link srcID="11302" trgID="11374" rel="rRr" directed="false" shadow="true" shadowCol="142401" srcRow="2569" trgRow="4238" color="EX-orange" />
    <link srcID="10948" trgID="11374" rel="rRr" directed="false" shadow="true" shadowCol="142402" srcRow="3461" trgRow="4238" color="EX-dark-cyan" />
    <link srcID="11669" trgID="11374" rel="rRr" directed="false" shadow="true" shadowCol="142403" srcRow="3470" trgRow="4238" color="EX-red" />
    <link srcID="10684" trgID="11374" rel="rRr" directed="false" shadow="true" shadowCol="142404" srcRow="3530" trgRow="4238" color="EX-dark-orange" />
    <link srcID="10966" trgID="11374" rel="rRr" directed="false" shadow="true" shadowCol="142405" srcRow="4029" trgRow="4238" color="EX-dark-gray-purple" />
    <link srcID="11007" trgID="11374" rel="rRr" directed="false" shadow="false" column="79446" shadowCol="142406" srcRow="4305" trgRow="4238" color="EX-cyan" />
    <link srcID="12984" trgID="11374" rel="rRr" directed="false" shadow="false" column="79447" shadowCol="142407" srcRow="4760" trgRow="4238" color="EX-yellow-orange" />
    <link srcID="11379" trgID="11374" rel="rRr" directed="false" shadow="false" column="79448" shadowCol="142408" srcRow="4772" trgRow="4238" color="EX-pure-blue" />
    <link srcID="10970" trgID="11374" rel="rRr" directed="false" shadow="false" column="79449" shadowCol="142409" srcRow="4941" trgRow="4238" color="EX-dark-yellow-green" />
    <link srcID="11559" trgID="10652" rel="rRr" directed="false" shadow="true" shadowCol="142410" srcRow="2666" trgRow="4239" color="EX-dark-magenta" />
    <link srcID="10688" trgID="10652" rel="rRr" directed="false" shadow="true" shadowCol="142411" srcRow="3450" trgRow="4239" color="EX-dark-green" />
    <link srcID="10709" trgID="10652" rel="rRr" directed="false" shadow="true" shadowCol="142412" srcRow="3451" trgRow="4239" color="EX-blue-magenta" />
    <link srcID="12765" trgID="10652" rel="rRr" directed="false" shadow="true" shadowCol="142413" srcRow="3452" trgRow="4239" color="EX-yellow-green" />
    <link srcID="10708" trgID="10652" rel="rRr" directed="false" shadow="true" shadowCol="142414" srcRow="3454" trgRow="4239" color="EX-magenta" />
    <link srcID="10948" trgID="10652" rel="rRr" directed="false" shadow="true" shadowCol="142415" srcRow="3461" trgRow="4239" color="EX-green" />
    <link srcID="10703" trgID="10652" rel="rRr" directed="false" shadow="true" shadowCol="142416" srcRow="3462" trgRow="4239" color="EX-yellow" />
    <link srcID="11028" trgID="10652" rel="rRr" directed="false" shadow="true" shadowCol="142417" srcRow="3464" trgRow="4239" color="EX-purple" />
    <link srcID="11809" trgID="10652" rel="rRr" directed="false" shadow="true" shadowCol="142418" srcRow="3469" trgRow="4239" color="EX-dark-purple" />
    <link srcID="11330" trgID="10652" rel="rRr" directed="false" shadow="true" shadowCol="142419" srcRow="3474" trgRow="4239" color="EX-dark-red" />
    <link srcID="10652" trgID="11388" rel="rRr" directed="false" shadow="true" shadowCol="142420" srcRow="4239" trgRow="3485" color="EX-pale-green" />
    <link srcID="10710" trgID="10652" rel="rRr" directed="false" shadow="true" shadowCol="142421" srcRow="3508" trgRow="4239" color="EX-pale-blue" />
    <link srcID="11689" trgID="10652" rel="rRr" directed="false" shadow="true" shadowCol="142422" srcRow="3529" trgRow="4239" color="EX-dark-tan" />
    <link srcID="10819" trgID="10652" rel="rRr" directed="false" shadow="true" shadowCol="142423" srcRow="3557" trgRow="4239" color="EX-pale-blue-magenta" />
    <link srcID="13594" trgID="10652" rel="rRr" directed="false" shadow="true" shadowCol="142424" srcRow="3602" trgRow="4239" color="EX-pale-yellow orange" />
    <link srcID="13582" trgID="10652" rel="rRr" directed="false" shadow="true" shadowCol="142425" srcRow="3603" trgRow="4239" color="EX-medium-magenta" />
    <link srcID="11991" trgID="10652" rel="rRr" directed="false" shadow="true" shadowCol="142426" srcRow="3692" trgRow="4239" color="EX-pale-red" />
    <link srcID="13842" trgID="10652" rel="rRr" directed="false" shadow="true" shadowCol="142427" srcRow="3706" trgRow="4239" color="EX-pale-cyan" />
    <link srcID="10994" trgID="10652" rel="rRr" directed="false" shadow="true" shadowCol="142428" srcRow="3721" trgRow="4239" color="EX-pale-yellow-green" />
    <link srcID="12100" trgID="10652" rel="rRr" directed="false" shadow="true" shadowCol="142429" srcRow="3722" trgRow="4239" color="EX-pale-purple" />
    <link srcID="12770" trgID="10652" rel="rRr" directed="false" shadow="true" shadowCol="142430" srcRow="3751" trgRow="4239" color="EX-pale-magenta" />
    <link srcID="10632" trgID="10652" rel="rRr" directed="false" shadow="true" shadowCol="142431" srcRow="3798" trgRow="4239" color="EX-pale-red-orange" />
    <link srcID="12628" trgID="10652" rel="rRr" directed="false" shadow="true" shadowCol="142432" srcRow="3802" trgRow="4239" color="EX-blue" />
    <link srcID="13276" trgID="10652" rel="rRr" directed="false" shadow="true" shadowCol="142433" srcRow="3837" trgRow="4239" color="EX-orange" />
    <link srcID="12942" trgID="10652" rel="rRr" directed="false" shadow="true" shadowCol="142434" srcRow="3838" trgRow="4239" color="EX-dark-cyan" />
    <link srcID="11619" trgID="10652" rel="rRr" directed="false" shadow="true" shadowCol="142435" srcRow="3839" trgRow="4239" color="EX-red" />
    <link srcID="11040" trgID="10652" rel="rRr" directed="false" shadow="true" shadowCol="142436" srcRow="3856" trgRow="4239" color="EX-dark-orange" />
    <link srcID="11183" trgID="10652" rel="rRr" directed="false" shadow="true" shadowCol="142437" srcRow="3980" trgRow="4239" color="EX-dark-gray-purple" />
    <link srcID="12698" trgID="10652" rel="rRr" directed="false" shadow="true" shadowCol="142438" srcRow="3983" trgRow="4239" color="EX-cyan" />
    <link srcID="11914" trgID="10652" rel="rRr" directed="false" shadow="true" shadowCol="142439" srcRow="4004" trgRow="4239" color="EX-yellow-orange" />
    <link srcID="11347" trgID="10652" rel="rRr" directed="false" shadow="true" shadowCol="142440" srcRow="4072" trgRow="4239" color="EX-pure-blue" />
    <link srcID="11774" trgID="10652" rel="rRr" directed="false" shadow="true" shadowCol="142441" srcRow="4095" trgRow="4239" color="EX-dark-yellow-green" />
    <link srcID="12025" trgID="10652" rel="rRr" directed="false" shadow="true" shadowCol="142442" srcRow="4165" trgRow="4239" color="EX-dark-magenta" />
    <link srcID="13199" trgID="10652" rel="rRr" directed="false" shadow="true" shadowCol="142443" srcRow="4169" trgRow="4239" color="EX-dark-green" />
    <link srcID="11029" trgID="10652" rel="rRr" directed="false" shadow="true" shadowCol="142444" srcRow="4197" trgRow="4239" color="EX-blue-magenta" />
    <link srcID="10652" trgID="10650" rel="rRr" directed="false" shadow="true" shadowCol="142445" srcRow="4239" trgRow="4217" color="EX-yellow-green" />
    <link srcID="13820" trgID="10652" rel="rRr" directed="false" shadow="true" shadowCol="142446" srcRow="4223" trgRow="4239" color="EX-magenta" />
    <link srcID="12317" trgID="10652" rel="rRr" directed="false" shadow="false" column="79450" shadowCol="142447" srcRow="4253" trgRow="4239" color="EX-green" />
    <link srcID="11007" trgID="10652" rel="rRr" directed="false" shadow="false" column="79451" shadowCol="142448" srcRow="4305" trgRow="4239" color="EX-yellow" />
    <link srcID="11653" trgID="10652" rel="rRr" directed="false" shadow="false" column="79452" shadowCol="142449" srcRow="4355" trgRow="4239" color="EX-purple" />
    <link srcID="13224" trgID="10652" rel="rRr" directed="false" shadow="false" column="79453" shadowCol="142450" srcRow="4356" trgRow="4239" color="EX-dark-purple" />
    <link srcID="13186" trgID="10652" rel="rRr" directed="false" shadow="false" column="79454" shadowCol="142451" srcRow="4441" trgRow="4239" color="EX-dark-red" />
    <link srcID="12422" trgID="10652" rel="rRr" directed="false" shadow="false" column="79455" shadowCol="142452" srcRow="4450" trgRow="4239" color="EX-pale-green" />
    <link srcID="10817" trgID="10652" rel="rRr" directed="false" shadow="false" column="79456" shadowCol="142453" srcRow="4451" trgRow="4239" color="EX-pale-blue" />
    <link srcID="10838" trgID="10652" rel="rRr" directed="false" shadow="false" column="79457" shadowCol="142454" srcRow="4452" trgRow="4239" color="EX-dark-tan" />
    <link srcID="10829" trgID="10652" rel="rRr" directed="false" shadow="false" column="79458" shadowCol="142455" srcRow="4474" trgRow="4239" color="EX-pale-blue-magenta" />
    <link srcID="13560" trgID="10652" rel="rRr" directed="false" shadow="false" column="79459" shadowCol="142456" srcRow="4550" trgRow="4239" color="EX-pale-yellow orange" />
    <link srcID="11888" trgID="10652" rel="rRr" directed="false" shadow="false" column="79460" shadowCol="142457" srcRow="4551" trgRow="4239" color="EX-medium-magenta" />
    <link srcID="12905" trgID="10652" rel="rRr" directed="false" shadow="false" column="79461" shadowCol="142458" srcRow="4577" trgRow="4239" color="EX-pale-red" />
    <link srcID="13923" trgID="10652" rel="rRr" directed="false" shadow="false" column="79462" shadowCol="142459" srcRow="4605" trgRow="4239" color="EX-pale-cyan" />
    <link srcID="11074" trgID="10652" rel="rRr" directed="false" shadow="false" column="79463" shadowCol="142460" srcRow="4925" trgRow="4239" color="EX-pale-yellow-green" />
    <link srcID="14007" trgID="10652" rel="rRr" directed="false" shadow="false" column="79464" shadowCol="142461" srcRow="5104" trgRow="4239" color="EX-pale-purple" />
    <link srcID="10600" trgID="10652" rel="rRr" directed="false" shadow="false" column="79465" shadowCol="142462" srcRow="5198" trgRow="4239" color="EX-pale-magenta" />
    <link srcID="12457" trgID="10652" rel="rRr" directed="false" shadow="false" column="79466" shadowCol="142463" srcRow="5281" trgRow="4239" color="EX-pale-red-orange" />
    <link srcID="11063" trgID="10652" rel="rRr" directed="false" shadow="false" column="79467" shadowCol="142464" srcRow="5371" trgRow="4239" color="EX-blue" />
    <link srcID="10788" trgID="10652" rel="rRr" directed="false" shadow="false" column="79468" shadowCol="142465" srcRow="5678" trgRow="4239" color="EX-orange" />
    <link srcID="13507" trgID="10652" rel="rRr" directed="false" shadow="false" column="79469" shadowCol="142466" srcRow="5724" trgRow="4239" color="EX-dark-cyan" />
    <link srcID="10913" trgID="13531" rel="rRr" directed="false" shadow="true" shadowCol="142467" srcRow="4240" trgRow="2702" color="EX-red" />
    <link srcID="10913" trgID="10709" rel="rRr" directed="false" shadow="true" shadowCol="142468" srcRow="4240" trgRow="3451" color="EX-dark-orange" />
    <link srcID="10913" trgID="10687" rel="rRr" directed="false" shadow="true" shadowCol="142469" srcRow="4240" trgRow="3453" color="EX-dark-gray-purple" />
    <link srcID="10913" trgID="11388" rel="rRr" directed="false" shadow="true" shadowCol="142470" srcRow="4240" trgRow="3485" color="EX-cyan" />
    <link srcID="10913" trgID="11881" rel="rRr" directed="false" shadow="true" shadowCol="142471" srcRow="4240" trgRow="3497" color="EX-yellow-orange" />
    <link srcID="10913" trgID="12780" rel="rRr" directed="false" shadow="true" shadowCol="142472" srcRow="4240" trgRow="3555" color="EX-pure-blue" />
    <link srcID="10913" trgID="11401" rel="rRr" directed="false" shadow="true" shadowCol="142473" srcRow="4240" trgRow="3558" color="EX-dark-yellow-green" />
    <link srcID="10913" trgID="11174" rel="rRr" directed="false" shadow="true" shadowCol="142474" srcRow="4240" trgRow="3572" color="EX-dark-magenta" />
    <link srcID="10913" trgID="11874" rel="rRr" directed="false" shadow="true" shadowCol="142475" srcRow="4240" trgRow="3640" color="EX-dark-green" />
    <link srcID="10913" trgID="12865" rel="rRr" directed="false" shadow="true" shadowCol="142476" srcRow="4240" trgRow="3653" color="EX-blue-magenta" />
    <link srcID="10913" trgID="13080" rel="rRr" directed="false" shadow="true" shadowCol="142477" srcRow="4240" trgRow="3656" color="EX-yellow-green" />
    <link srcID="10913" trgID="13173" rel="rRr" directed="false" shadow="true" shadowCol="142478" srcRow="4240" trgRow="3728" color="EX-magenta" />
    <link srcID="13179" trgID="10913" rel="rRr" directed="false" shadow="true" shadowCol="142479" srcRow="3739" trgRow="4240" color="EX-green" />
    <link srcID="10913" trgID="12725" rel="rRr" directed="false" shadow="true" shadowCol="142480" srcRow="4240" trgRow="3792" color="EX-yellow" />
    <link srcID="13194" trgID="10913" rel="rRr" directed="false" shadow="true" shadowCol="142481" srcRow="3903" trgRow="4240" color="EX-purple" />
    <link srcID="10913" trgID="11009" rel="rRr" directed="false" shadow="true" shadowCol="142482" srcRow="4240" trgRow="3913" color="EX-dark-purple" />
    <link srcID="11879" trgID="10913" rel="rRr" directed="false" shadow="true" shadowCol="142483" srcRow="3924" trgRow="4240" color="EX-dark-red" />
    <link srcID="10913" trgID="11892" rel="rRr" directed="false" shadow="true" shadowCol="142484" srcRow="4240" trgRow="4019" color="EX-pale-green" />
    <link srcID="10913" trgID="10985" rel="rRr" directed="false" shadow="true" shadowCol="142485" srcRow="4240" trgRow="4063" color="EX-pale-blue" />
    <link srcID="10913" trgID="11080" rel="rRr" directed="false" shadow="true" shadowCol="142486" srcRow="4240" trgRow="4117" color="EX-dark-tan" />
    <link srcID="10913" trgID="10852" rel="rRr" directed="false" shadow="true" shadowCol="142487" srcRow="4240" trgRow="4133" color="EX-pale-blue-magenta" />
    <link srcID="10913" trgID="12676" rel="rRr" directed="false" shadow="true" shadowCol="142488" srcRow="4240" trgRow="4139" color="EX-pale-yellow orange" />
    <link srcID="10913" trgID="13389" rel="rRr" directed="false" shadow="true" shadowCol="142489" srcRow="4240" trgRow="4142" color="EX-medium-magenta" />
    <link srcID="10913" trgID="11023" rel="rRr" directed="false" shadow="true" shadowCol="142490" srcRow="4240" trgRow="4173" color="EX-pale-red" />
    <link srcID="10913" trgID="11925" rel="rRr" directed="false" shadow="false" column="79470" shadowCol="142491" srcRow="4240" trgRow="4315" color="EX-pale-cyan" />
    <link srcID="10913" trgID="12838" rel="rRr" directed="false" shadow="false" column="79471" shadowCol="142492" srcRow="4240" trgRow="4343" color="EX-pale-yellow-green" />
    <link srcID="10913" trgID="11829" rel="rRr" directed="false" shadow="false" column="79472" shadowCol="142493" srcRow="4240" trgRow="4394" color="EX-pale-purple" />
    <link srcID="10913" trgID="13110" rel="rRr" directed="false" shadow="false" column="79473" shadowCol="142494" srcRow="4240" trgRow="4823" color="EX-pale-magenta" />
    <link srcID="10989" trgID="10913" rel="rRr" directed="false" shadow="false" column="79474" shadowCol="142495" srcRow="4824" trgRow="4240" color="EX-pale-red-orange" />
    <link srcID="10913" trgID="13940" rel="rRr" directed="false" shadow="false" column="79475" shadowCol="142496" srcRow="4240" trgRow="4962" color="EX-blue" />
    <link srcID="10913" trgID="13530" rel="rRr" directed="false" shadow="false" column="79476" shadowCol="142497" srcRow="4240" trgRow="4967" color="EX-orange" />
    <link srcID="11411" trgID="10913" rel="rRr" directed="false" shadow="false" column="79477" shadowCol="142498" srcRow="4970" trgRow="4240" color="EX-dark-cyan" />
    <link srcID="10913" trgID="10916" rel="rRr" directed="false" shadow="false" column="79478" shadowCol="142499" srcRow="4240" trgRow="5001" color="EX-red" />
    <link srcID="10913" trgID="10979" rel="rRr" directed="false" shadow="false" column="79479" shadowCol="142500" srcRow="4240" trgRow="5030" color="EX-dark-orange" />
    <link srcID="10913" trgID="11063" rel="rRr" directed="false" shadow="false" column="79480" shadowCol="142501" srcRow="4240" trgRow="5371" color="EX-dark-gray-purple" />
    <link srcID="10913" trgID="10694" rel="rRr" directed="false" shadow="false" column="79481" shadowCol="142502" srcRow="4240" trgRow="5517" color="EX-cyan" />
    <link srcID="10946" trgID="12108" rel="rRr" directed="false" shadow="true" shadowCol="142503" srcRow="4241" trgRow="2454" color="EX-yellow-orange" />
    <link srcID="12615" trgID="10946" rel="rRr" directed="false" shadow="true" shadowCol="142504" srcRow="2572" trgRow="4241" color="EX-pure-blue" />
    <link srcID="10687" trgID="10946" rel="rRr" directed="false" shadow="true" shadowCol="142505" srcRow="3453" trgRow="4241" color="EX-dark-yellow-green" />
    <link srcID="10946" trgID="10708" rel="rRr" directed="false" shadow="true" shadowCol="142506" srcRow="4241" trgRow="3454" color="EX-dark-magenta" />
    <link srcID="10963" trgID="10946" rel="rRr" directed="false" shadow="true" shadowCol="142507" srcRow="3460" trgRow="4241" color="EX-dark-green" />
    <link srcID="13934" trgID="10946" rel="rRr" directed="false" shadow="true" shadowCol="142508" srcRow="3490" trgRow="4241" color="EX-blue-magenta" />
    <link srcID="10946" trgID="13290" rel="rRr" directed="false" shadow="true" shadowCol="142509" srcRow="4241" trgRow="3491" color="EX-yellow-green" />
    <link srcID="11935" trgID="10946" rel="rRr" directed="false" shadow="true" shadowCol="142510" srcRow="3502" trgRow="4241" color="EX-magenta" />
    <link srcID="10946" trgID="11338" rel="rRr" directed="false" shadow="true" shadowCol="142511" srcRow="4241" trgRow="3520" color="EX-green" />
    <link srcID="10946" trgID="13174" rel="rRr" directed="false" shadow="true" shadowCol="142512" srcRow="4241" trgRow="3570" color="EX-yellow" />
    <link srcID="11340" trgID="10946" rel="rRr" directed="false" shadow="true" shadowCol="142513" srcRow="3598" trgRow="4241" color="EX-purple" />
    <link srcID="13569" trgID="10946" rel="rRr" directed="false" shadow="true" shadowCol="142514" srcRow="3600" trgRow="4241" color="EX-dark-purple" />
    <link srcID="10946" trgID="12725" rel="rRr" directed="false" shadow="true" shadowCol="142515" srcRow="4241" trgRow="3792" color="EX-dark-red" />
    <link srcID="10946" trgID="12314" rel="rRr" directed="false" shadow="true" shadowCol="142516" srcRow="4241" trgRow="3857" color="EX-pale-green" />
    <link srcID="13194" trgID="10946" rel="rRr" directed="false" shadow="true" shadowCol="142517" srcRow="3903" trgRow="4241" color="EX-pale-blue" />
    <link srcID="13941" trgID="10946" rel="rRr" directed="false" shadow="true" shadowCol="142518" srcRow="3964" trgRow="4241" color="EX-dark-tan" />
    <link srcID="13512" trgID="10946" rel="rRr" directed="false" shadow="true" shadowCol="142519" srcRow="3967" trgRow="4241" color="EX-pale-blue-magenta" />
    <link srcID="10946" trgID="13893" rel="rRr" directed="false" shadow="true" shadowCol="142520" srcRow="4241" trgRow="4036" color="EX-pale-yellow orange" />
    <link srcID="13057" trgID="10946" rel="rRr" directed="false" shadow="true" shadowCol="142521" srcRow="4196" trgRow="4241" color="EX-medium-magenta" />
    <link srcID="10946" trgID="11349" rel="rRr" directed="false" shadow="false" column="79482" shadowCol="142522" srcRow="4241" trgRow="4248" color="EX-pale-red" />
    <link srcID="13156" trgID="10946" rel="rRr" directed="false" shadow="false" column="79483" shadowCol="142523" srcRow="4507" trgRow="4241" color="EX-pale-cyan" />
    <link srcID="10946" trgID="11171" rel="rRr" directed="false" shadow="false" column="79484" shadowCol="142524" srcRow="4241" trgRow="4580" color="EX-pale-yellow-green" />
    <link srcID="11972" trgID="10946" rel="rRr" directed="false" shadow="false" column="79485" shadowCol="142525" srcRow="4688" trgRow="4241" color="EX-pale-purple" />
    <link srcID="10946" trgID="12145" rel="rRr" directed="false" shadow="false" column="79486" shadowCol="142526" srcRow="4241" trgRow="4694" color="EX-pale-magenta" />
    <link srcID="12412" trgID="10946" rel="rRr" directed="false" shadow="false" column="79487" shadowCol="142527" srcRow="4873" trgRow="4241" color="EX-pale-red-orange" />
    <link srcID="10916" trgID="10946" rel="rRr" directed="false" shadow="false" column="79488" shadowCol="142528" srcRow="5001" trgRow="4241" color="EX-blue" />
    <link srcID="12773" trgID="10946" rel="rRr" directed="false" shadow="false" column="79489" shadowCol="142529" srcRow="5023" trgRow="4241" color="EX-orange" />
    <link srcID="11622" trgID="10946" rel="rRr" directed="false" shadow="false" column="79490" shadowCol="142530" srcRow="5071" trgRow="4241" color="EX-dark-cyan" />
    <link srcID="11754" trgID="10946" rel="rRr" directed="false" shadow="false" column="79491" shadowCol="142531" srcRow="5256" trgRow="4241" color="EX-red" />
    <link srcID="10946" trgID="13603" rel="rRr" directed="false" shadow="false" column="79492" shadowCol="142532" srcRow="4241" trgRow="5784" color="EX-dark-orange" />
    <link srcID="12002" trgID="12082" rel="rRr" directed="false" shadow="true" shadowCol="142533" srcRow="4242" trgRow="2433" color="EX-dark-gray-purple" />
    <link srcID="12002" trgID="13286" rel="rRr" directed="false" shadow="true" shadowCol="142534" srcRow="4242" trgRow="2672" color="EX-cyan" />
    <link srcID="12002" trgID="13059" rel="rRr" directed="false" shadow="true" shadowCol="142535" srcRow="4242" trgRow="2697" color="EX-yellow-orange" />
    <link srcID="10688" trgID="12002" rel="rRr" directed="false" shadow="true" shadowCol="142536" srcRow="3450" trgRow="4242" color="EX-pure-blue" />
    <link srcID="12002" trgID="10687" rel="rRr" directed="false" shadow="true" shadowCol="142537" srcRow="4242" trgRow="3453" color="EX-dark-yellow-green" />
    <link srcID="12002" trgID="12763" rel="rRr" directed="false" shadow="true" shadowCol="142538" srcRow="4242" trgRow="3472" color="EX-dark-magenta" />
    <link srcID="12002" trgID="13616" rel="rRr" directed="false" shadow="true" shadowCol="142539" srcRow="4242" trgRow="3509" color="EX-dark-green" />
    <link srcID="12002" trgID="11689" rel="rRr" directed="false" shadow="true" shadowCol="142540" srcRow="4242" trgRow="3529" color="EX-blue-magenta" />
    <link srcID="12002" trgID="12337" rel="rRr" directed="false" shadow="true" shadowCol="142541" srcRow="4242" trgRow="3545" color="EX-yellow-green" />
    <link srcID="12002" trgID="11872" rel="rRr" directed="false" shadow="true" shadowCol="142542" srcRow="4242" trgRow="3569" color="EX-magenta" />
    <link srcID="12002" trgID="12684" rel="rRr" directed="false" shadow="true" shadowCol="142543" srcRow="4242" trgRow="3829" color="EX-green" />
    <link srcID="12002" trgID="11827" rel="rRr" directed="false" shadow="true" shadowCol="142544" srcRow="4242" trgRow="3867" color="EX-yellow" />
    <link srcID="12002" trgID="13887" rel="rRr" directed="false" shadow="false" column="79493" shadowCol="142545" srcRow="4242" trgRow="4267" color="EX-purple" />
    <link srcID="12002" trgID="13186" rel="rRr" directed="false" shadow="false" column="79494" shadowCol="142546" srcRow="4242" trgRow="4441" color="EX-dark-purple" />
    <link srcID="12002" trgID="13035" rel="rRr" directed="false" shadow="false" column="79495" shadowCol="142547" srcRow="4242" trgRow="4788" color="EX-dark-red" />
    <link srcID="11639" trgID="12339" rel="rRr" directed="false" shadow="true" shadowCol="142548" srcRow="2847" trgRow="4243" color="EX-pale-green" />
    <link srcID="10687" trgID="12339" rel="rRr" directed="false" shadow="true" shadowCol="142549" srcRow="3453" trgRow="4243" color="EX-pale-blue" />
    <link srcID="12339" trgID="10708" rel="rRr" directed="false" shadow="true" shadowCol="142550" srcRow="4243" trgRow="3454" color="EX-dark-tan" />
    <link srcID="10963" trgID="12339" rel="rRr" directed="false" shadow="true" shadowCol="142551" srcRow="3460" trgRow="4243" color="EX-pale-blue-magenta" />
    <link srcID="12339" trgID="10948" rel="rRr" directed="false" shadow="true" shadowCol="142552" srcRow="4243" trgRow="3461" color="EX-pale-yellow orange" />
    <link srcID="12766" trgID="12339" rel="rRr" directed="false" shadow="true" shadowCol="142553" srcRow="3463" trgRow="4243" color="EX-medium-magenta" />
    <link srcID="12339" trgID="11388" rel="rRr" directed="false" shadow="true" shadowCol="142554" srcRow="4243" trgRow="3485" color="EX-pale-red" />
    <link srcID="12231" trgID="12339" rel="rRr" directed="false" shadow="true" shadowCol="142555" srcRow="3506" trgRow="4243" color="EX-pale-cyan" />
    <link srcID="11689" trgID="12339" rel="rRr" directed="false" shadow="true" shadowCol="142556" srcRow="3529" trgRow="4243" color="EX-pale-yellow-green" />
    <link srcID="13498" trgID="12339" rel="rRr" directed="false" shadow="true" shadowCol="142557" srcRow="3536" trgRow="4243" color="EX-pale-purple" />
    <link srcID="11893" trgID="12339" rel="rRr" directed="false" shadow="true" shadowCol="142558" srcRow="3595" trgRow="4243" color="EX-pale-magenta" />
    <link srcID="10752" trgID="12339" rel="rRr" directed="false" shadow="true" shadowCol="142559" srcRow="3691" trgRow="4243" color="EX-pale-red-orange" />
    <link srcID="13842" trgID="12339" rel="rRr" directed="false" shadow="true" shadowCol="142560" srcRow="3706" trgRow="4243" color="EX-blue" />
    <link srcID="12339" trgID="13182" rel="rRr" directed="false" shadow="true" shadowCol="142561" srcRow="4243" trgRow="3718" color="EX-orange" />
    <link srcID="12339" trgID="13173" rel="rRr" directed="false" shadow="true" shadowCol="142562" srcRow="4243" trgRow="3728" color="EX-dark-cyan" />
    <link srcID="13602" trgID="12339" rel="rRr" directed="false" shadow="true" shadowCol="142563" srcRow="3730" trgRow="4243" color="EX-red" />
    <link srcID="11292" trgID="12339" rel="rRr" directed="false" shadow="true" shadowCol="142564" srcRow="3731" trgRow="4243" color="EX-dark-orange" />
    <link srcID="12339" trgID="12595" rel="rRr" directed="false" shadow="true" shadowCol="142565" srcRow="4243" trgRow="3733" color="EX-dark-gray-purple" />
    <link srcID="12339" trgID="11016" rel="rRr" directed="false" shadow="true" shadowCol="142566" srcRow="4243" trgRow="3787" color="EX-cyan" />
    <link srcID="11619" trgID="12339" rel="rRr" directed="false" shadow="true" shadowCol="142567" srcRow="3839" trgRow="4243" color="EX-yellow-orange" />
    <link srcID="11035" trgID="12339" rel="rRr" directed="false" shadow="true" shadowCol="142568" srcRow="3846" trgRow="4243" color="EX-pure-blue" />
    <link srcID="12339" trgID="12199" rel="rRr" directed="false" shadow="true" shadowCol="142569" srcRow="4243" trgRow="3888" color="EX-dark-yellow-green" />
    <link srcID="12339" trgID="12015" rel="rRr" directed="false" shadow="true" shadowCol="142570" srcRow="4243" trgRow="3939" color="EX-dark-magenta" />
    <link srcID="11914" trgID="12339" rel="rRr" directed="false" shadow="true" shadowCol="142571" srcRow="4004" trgRow="4243" color="EX-dark-green" />
    <link srcID="11887" trgID="12339" rel="rRr" directed="false" shadow="true" shadowCol="142572" srcRow="4007" trgRow="4243" color="EX-blue-magenta" />
    <link srcID="12339" trgID="10624" rel="rRr" directed="false" shadow="true" shadowCol="142573" srcRow="4243" trgRow="4013" color="EX-yellow-green" />
    <link srcID="12339" trgID="13893" rel="rRr" directed="false" shadow="true" shadowCol="142574" srcRow="4243" trgRow="4036" color="EX-magenta" />
    <link srcID="11989" trgID="12339" rel="rRr" directed="false" shadow="true" shadowCol="142575" srcRow="4037" trgRow="4243" color="EX-green" />
    <link srcID="12339" trgID="13229" rel="rRr" directed="false" shadow="true" shadowCol="142576" srcRow="4243" trgRow="4038" color="EX-yellow" />
    <link srcID="12339" trgID="12676" rel="rRr" directed="false" shadow="true" shadowCol="142577" srcRow="4243" trgRow="4139" color="EX-purple" />
    <link srcID="12339" trgID="12504" rel="rRr" directed="false" shadow="false" column="79496" shadowCol="142578" srcRow="4243" trgRow="4430" color="EX-dark-purple" />
    <link srcID="10680" trgID="12339" rel="rRr" directed="false" shadow="false" column="79497" shadowCol="142579" srcRow="4482" trgRow="4243" color="EX-dark-red" />
    <link srcID="12339" trgID="12259" rel="rRr" directed="false" shadow="false" column="79498" shadowCol="142580" srcRow="4243" trgRow="4484" color="EX-pale-green" />
    <link srcID="12430" trgID="12339" rel="rRr" directed="false" shadow="false" column="79499" shadowCol="142581" srcRow="4495" trgRow="4243" color="EX-pale-blue" />
    <link srcID="13892" trgID="12339" rel="rRr" directed="false" shadow="false" column="79500" shadowCol="142582" srcRow="4627" trgRow="4243" color="EX-dark-tan" />
    <link srcID="12620" trgID="12339" rel="rRr" directed="false" shadow="false" column="79501" shadowCol="142583" srcRow="4675" trgRow="4243" color="EX-pale-blue-magenta" />
    <link srcID="12974" trgID="12339" rel="rRr" directed="false" shadow="false" column="79502" shadowCol="142584" srcRow="4785" trgRow="4243" color="EX-pale-yellow orange" />
    <link srcID="11074" trgID="12339" rel="rRr" directed="false" shadow="false" column="79503" shadowCol="142585" srcRow="4925" trgRow="4243" color="EX-medium-magenta" />
    <link srcID="12339" trgID="11176" rel="rRr" directed="false" shadow="false" column="79504" shadowCol="142586" srcRow="4243" trgRow="4926" color="EX-pale-red" />
    <link srcID="12339" trgID="13668" rel="rRr" directed="false" shadow="false" column="79505" shadowCol="142587" srcRow="4243" trgRow="4950" color="EX-pale-cyan" />
    <link srcID="12240" trgID="12339" rel="rRr" directed="false" shadow="false" column="79506" shadowCol="142588" srcRow="5080" trgRow="4243" color="EX-pale-yellow-green" />
    <link srcID="12306" trgID="12339" rel="rRr" directed="false" shadow="false" column="79507" shadowCol="142589" srcRow="5208" trgRow="4243" color="EX-pale-purple" />
    <link srcID="12339" trgID="11527" rel="rRr" directed="false" shadow="false" column="79508" shadowCol="142590" srcRow="4243" trgRow="5228" color="EX-pale-magenta" />
    <link srcID="11837" trgID="12339" rel="rRr" directed="false" shadow="false" column="79509" shadowCol="142591" srcRow="5262" trgRow="4243" color="EX-pale-red-orange" />
    <link srcID="12339" trgID="13597" rel="rRr" directed="false" shadow="false" column="79510" shadowCol="142592" srcRow="4243" trgRow="5291" color="EX-blue" />
    <link srcID="12339" trgID="13248" rel="rRr" directed="false" shadow="false" column="79511" shadowCol="142593" srcRow="4243" trgRow="5311" color="EX-orange" />
    <link srcID="12339" trgID="12275" rel="rRr" directed="false" shadow="false" column="79512" shadowCol="142594" srcRow="4243" trgRow="5322" color="EX-dark-cyan" />
    <link srcID="11063" trgID="12339" rel="rRr" directed="false" shadow="false" column="79513" shadowCol="142595" srcRow="5371" trgRow="4243" color="EX-red" />
    <link srcID="11086" trgID="12339" rel="rRr" directed="false" shadow="false" column="79514" shadowCol="142596" srcRow="5385" trgRow="4243" color="EX-dark-orange" />
    <link srcID="12339" trgID="10635" rel="rRr" directed="false" shadow="false" column="79515" shadowCol="142597" srcRow="4243" trgRow="5502" color="EX-dark-gray-purple" />
    <link srcID="12339" trgID="13791" rel="rRr" directed="false" shadow="false" column="79516" shadowCol="142598" srcRow="4243" trgRow="5513" color="EX-cyan" />
    <link srcID="12363" trgID="12339" rel="rRr" directed="false" shadow="false" column="79517" shadowCol="142599" srcRow="5581" trgRow="4243" color="EX-yellow-orange" />
    <link srcID="12273" trgID="11809" rel="rRr" directed="false" shadow="true" shadowCol="142600" srcRow="4244" trgRow="3469" color="EX-pure-blue" />
    <link srcID="12273" trgID="11885" rel="rRr" directed="false" shadow="true" shadowCol="142601" srcRow="4244" trgRow="3533" color="EX-dark-yellow-green" />
    <link srcID="12273" trgID="10945" rel="rRr" directed="false" shadow="true" shadowCol="142602" srcRow="4244" trgRow="3553" color="EX-dark-magenta" />
    <link srcID="12273" trgID="10951" rel="rRr" directed="false" shadow="true" shadowCol="142603" srcRow="4244" trgRow="3554" color="EX-dark-green" />
    <link srcID="13179" trgID="12273" rel="rRr" directed="false" shadow="true" shadowCol="142604" srcRow="3739" trgRow="4244" color="EX-blue-magenta" />
    <link srcID="12273" trgID="13762" rel="rRr" directed="false" shadow="false" column="79518" shadowCol="142605" srcRow="4244" trgRow="4246" color="EX-yellow-green" />
    <link srcID="12273" trgID="11929" rel="rRr" directed="false" shadow="false" column="79519" shadowCol="142606" srcRow="4244" trgRow="4395" color="EX-magenta" />
    <link srcID="12273" trgID="13150" rel="rRr" directed="false" shadow="false" column="79520" shadowCol="142607" srcRow="4244" trgRow="4410" color="EX-green" />
    <link srcID="12273" trgID="13426" rel="rRr" directed="false" shadow="false" column="79521" shadowCol="142608" srcRow="4244" trgRow="4653" color="EX-yellow" />
    <link srcID="12273" trgID="11176" rel="rRr" directed="false" shadow="false" column="79522" shadowCol="142609" srcRow="4244" trgRow="4926" color="EX-purple" />
    <link srcID="12273" trgID="13161" rel="rRr" directed="false" shadow="false" column="79523" shadowCol="142610" srcRow="4244" trgRow="5160" color="EX-dark-purple" />
    <link srcID="11692" trgID="12273" rel="rRr" directed="false" shadow="false" column="79524" shadowCol="142611" srcRow="5315" trgRow="4244" color="EX-dark-red" />
    <link srcID="12273" trgID="11109" rel="rRr" directed="false" shadow="false" column="79525" shadowCol="142612" srcRow="4244" trgRow="5401" color="EX-pale-green" />
    <link srcID="12273" trgID="10826" rel="rRr" directed="false" shadow="false" column="79526" shadowCol="142613" srcRow="4244" trgRow="5526" color="EX-pale-blue" />
    <link srcID="12273" trgID="10815" rel="rRr" directed="false" shadow="false" column="79527" shadowCol="142614" srcRow="4244" trgRow="5527" color="EX-dark-tan" />
    <link srcID="13888" trgID="12273" rel="rRr" directed="false" shadow="false" column="79528" shadowCol="142615" srcRow="5531" trgRow="4244" color="EX-pale-blue-magenta" />
    <link srcID="13906" trgID="12273" rel="rRr" directed="false" shadow="false" column="79529" shadowCol="142616" srcRow="5532" trgRow="4244" color="EX-pale-yellow orange" />
    <link srcID="13895" trgID="12273" rel="rRr" directed="false" shadow="false" column="79530" shadowCol="142617" srcRow="5533" trgRow="4244" color="EX-medium-magenta" />
    <link srcID="12273" trgID="10785" rel="rRr" directed="false" shadow="false" column="79531" shadowCol="142618" srcRow="4244" trgRow="5629" color="EX-pale-red" />
    <link srcID="12273" trgID="10716" rel="rRr" directed="false" shadow="false" column="79532" shadowCol="142619" srcRow="4244" trgRow="5798" color="EX-pale-cyan" />
    <link srcID="12273" trgID="10737" rel="rRr" directed="false" shadow="false" column="79533" shadowCol="142620" srcRow="4244" trgRow="5800" color="EX-pale-yellow-green" />
    <link srcID="12273" trgID="11115" rel="rRr" directed="false" shadow="false" column="79534" shadowCol="142621" srcRow="4244" trgRow="5801" color="EX-pale-purple" />
    <link srcID="12435" trgID="12217" rel="rRr" directed="false" shadow="true" shadowCol="142622" srcRow="4245" trgRow="3113" color="EX-pale-magenta" />
    <link srcID="12435" trgID="12216" rel="rRr" directed="false" shadow="true" shadowCol="142623" srcRow="4245" trgRow="3342" color="EX-pale-red-orange" />
    <link srcID="10687" trgID="12435" rel="rRr" directed="false" shadow="true" shadowCol="142624" srcRow="3453" trgRow="4245" color="EX-blue" />
    <link srcID="12435" trgID="14039" rel="rRr" directed="false" shadow="true" shadowCol="142625" srcRow="4245" trgRow="3459" color="EX-orange" />
    <link srcID="10963" trgID="12435" rel="rRr" directed="false" shadow="true" shadowCol="142626" srcRow="3460" trgRow="4245" color="EX-dark-cyan" />
    <link srcID="10703" trgID="12435" rel="rRr" directed="false" shadow="true" shadowCol="142627" srcRow="3462" trgRow="4245" color="EX-red" />
    <link srcID="12231" trgID="12435" rel="rRr" directed="false" shadow="true" shadowCol="142628" srcRow="3506" trgRow="4245" color="EX-dark-orange" />
    <link srcID="10974" trgID="12435" rel="rRr" directed="false" shadow="true" shadowCol="142629" srcRow="3659" trgRow="4245" color="EX-dark-gray-purple" />
    <link srcID="10988" trgID="12435" rel="rRr" directed="false" shadow="true" shadowCol="142630" srcRow="3661" trgRow="4245" color="EX-cyan" />
    <link srcID="10973" trgID="12435" rel="rRr" directed="false" shadow="true" shadowCol="142631" srcRow="3662" trgRow="4245" color="EX-yellow-orange" />
    <link srcID="10806" trgID="12435" rel="rRr" directed="false" shadow="true" shadowCol="142632" srcRow="3690" trgRow="4245" color="EX-pure-blue" />
    <link srcID="11991" trgID="12435" rel="rRr" directed="false" shadow="true" shadowCol="142633" srcRow="3692" trgRow="4245" color="EX-dark-yellow-green" />
    <link srcID="12435" trgID="12912" rel="rRr" directed="false" shadow="true" shadowCol="142634" srcRow="4245" trgRow="3752" color="EX-dark-magenta" />
    <link srcID="12435" trgID="11016" rel="rRr" directed="false" shadow="true" shadowCol="142635" srcRow="4245" trgRow="3787" color="EX-dark-green" />
    <link srcID="12435" trgID="11031" rel="rRr" directed="false" shadow="true" shadowCol="142636" srcRow="4245" trgRow="3833" color="EX-blue-magenta" />
    <link srcID="13982" trgID="12435" rel="rRr" directed="false" shadow="true" shadowCol="142637" srcRow="3835" trgRow="4245" color="EX-yellow-green" />
    <link srcID="12435" trgID="12602" rel="rRr" directed="false" shadow="true" shadowCol="142638" srcRow="4245" trgRow="3843" color="EX-magenta" />
    <link srcID="12435" trgID="12314" rel="rRr" directed="false" shadow="true" shadowCol="142639" srcRow="4245" trgRow="3857" color="EX-green" />
    <link srcID="12435" trgID="11213" rel="rRr" directed="false" shadow="true" shadowCol="142640" srcRow="4245" trgRow="3914" color="EX-yellow" />
    <link srcID="12435" trgID="12476" rel="rRr" directed="false" shadow="true" shadowCol="142641" srcRow="4245" trgRow="3920" color="EX-purple" />
    <link srcID="13057" trgID="12435" rel="rRr" directed="false" shadow="true" shadowCol="142642" srcRow="4196" trgRow="4245" color="EX-dark-purple" />
    <link srcID="13802" trgID="12435" rel="rRr" directed="false" shadow="false" column="79535" shadowCol="142643" srcRow="4826" trgRow="4245" color="EX-dark-red" />
    <link srcID="12853" trgID="13762" rel="rRr" directed="false" shadow="true" shadowCol="142644" srcRow="2523" trgRow="4246" color="EX-pale-green" />
    <link srcID="13762" trgID="11200" rel="rRr" directed="false" shadow="true" shadowCol="142645" srcRow="4246" trgRow="3688" color="EX-pale-blue" />
    <link srcID="13762" trgID="11357" rel="rRr" directed="false" shadow="true" shadowCol="142646" srcRow="4246" trgRow="3929" color="EX-dark-tan" />
    <link srcID="11856" trgID="13762" rel="rRr" directed="false" shadow="true" shadowCol="142647" srcRow="4054" trgRow="4246" color="EX-pale-blue-magenta" />
    <link srcID="12273" trgID="13762" rel="rRr" directed="false" shadow="true" shadowCol="142648" srcRow="4244" trgRow="4246" color="EX-pale-yellow orange" />
    <link srcID="11653" trgID="13762" rel="rRr" directed="false" shadow="false" column="79536" shadowCol="142649" srcRow="4355" trgRow="4246" color="EX-medium-magenta" />
    <link srcID="13762" trgID="12984" rel="rRr" directed="false" shadow="false" column="79537" shadowCol="142650" srcRow="4246" trgRow="4760" color="EX-pale-red" />
    <link srcID="12793" trgID="10905" rel="rRr" directed="false" shadow="true" shadowCol="142651" srcRow="2726" trgRow="4247" color="EX-pale-cyan" />
    <link srcID="10905" trgID="10660" rel="rRr" directed="false" shadow="true" shadowCol="142652" srcRow="4247" trgRow="3458" color="EX-pale-yellow-green" />
    <link srcID="11885" trgID="10905" rel="rRr" directed="false" shadow="true" shadowCol="142653" srcRow="3533" trgRow="4247" color="EX-pale-purple" />
    <link srcID="11324" trgID="10905" rel="rRr" directed="false" shadow="true" shadowCol="142654" srcRow="3840" trgRow="4247" color="EX-pale-magenta" />
    <link srcID="11978" trgID="10905" rel="rRr" directed="false" shadow="false" column="79538" shadowCol="142655" srcRow="4440" trgRow="4247" color="EX-pale-red-orange" />
    <link srcID="10687" trgID="11349" rel="rRr" directed="false" shadow="true" shadowCol="142656" srcRow="3453" trgRow="4248" color="EX-blue" />
    <link srcID="11349" trgID="10708" rel="rRr" directed="false" shadow="true" shadowCol="142657" srcRow="4248" trgRow="3454" color="EX-orange" />
    <link srcID="10963" trgID="11349" rel="rRr" directed="false" shadow="true" shadowCol="142658" srcRow="3460" trgRow="4248" color="EX-dark-cyan" />
    <link srcID="11669" trgID="11349" rel="rRr" directed="false" shadow="true" shadowCol="142659" srcRow="3470" trgRow="4248" color="EX-red" />
    <link srcID="10677" trgID="11349" rel="rRr" directed="false" shadow="true" shadowCol="142660" srcRow="3484" trgRow="4248" color="EX-dark-orange" />
    <link srcID="10924" trgID="11349" rel="rRr" directed="false" shadow="true" shadowCol="142661" srcRow="3499" trgRow="4248" color="EX-dark-gray-purple" />
    <link srcID="11872" trgID="11349" rel="rRr" directed="false" shadow="true" shadowCol="142662" srcRow="3569" trgRow="4248" color="EX-cyan" />
    <link srcID="11890" trgID="11349" rel="rRr" directed="false" shadow="true" shadowCol="142663" srcRow="3597" trgRow="4248" color="EX-yellow-orange" />
    <link srcID="13850" trgID="11349" rel="rRr" directed="false" shadow="true" shadowCol="142664" srcRow="3612" trgRow="4248" color="EX-pure-blue" />
    <link srcID="11018" trgID="11349" rel="rRr" directed="false" shadow="true" shadowCol="142665" srcRow="3761" trgRow="4248" color="EX-dark-yellow-green" />
    <link srcID="11403" trgID="11349" rel="rRr" directed="false" shadow="true" shadowCol="142666" srcRow="3826" trgRow="4248" color="EX-dark-magenta" />
    <link srcID="11009" trgID="11349" rel="rRr" directed="false" shadow="true" shadowCol="142667" srcRow="3913" trgRow="4248" color="EX-dark-green" />
    <link srcID="11020" trgID="11349" rel="rRr" directed="false" shadow="true" shadowCol="142668" srcRow="4056" trgRow="4248" color="EX-blue-magenta" />
    <link srcID="11431" trgID="11349" rel="rRr" directed="false" shadow="true" shadowCol="142669" srcRow="4069" trgRow="4248" color="EX-yellow-green" />
    <link srcID="10946" trgID="11349" rel="rRr" directed="false" shadow="true" shadowCol="142670" srcRow="4241" trgRow="4248" color="EX-magenta" />
    <link srcID="12375" trgID="11349" rel="rRr" directed="false" shadow="false" column="79539" shadowCol="142671" srcRow="4255" trgRow="4248" color="EX-green" />
    <link srcID="12610" trgID="11349" rel="rRr" directed="false" shadow="false" column="79540" shadowCol="142672" srcRow="4274" trgRow="4248" color="EX-yellow" />
    <link srcID="11907" trgID="11349" rel="rRr" directed="false" shadow="false" column="79541" shadowCol="142673" srcRow="4427" trgRow="4248" color="EX-purple" />
    <link srcID="11567" trgID="11349" rel="rRr" directed="false" shadow="false" column="79542" shadowCol="142674" srcRow="4533" trgRow="4248" color="EX-dark-purple" />
    <link srcID="13595" trgID="11349" rel="rRr" directed="false" shadow="false" column="79543" shadowCol="142675" srcRow="4598" trgRow="4248" color="EX-dark-red" />
    <link srcID="11349" trgID="14027" rel="rRr" directed="false" shadow="false" column="79544" shadowCol="142676" srcRow="4248" trgRow="4719" color="EX-pale-green" />
    <link srcID="13694" trgID="11349" rel="rRr" directed="false" shadow="false" column="79545" shadowCol="142677" srcRow="4724" trgRow="4248" color="EX-pale-blue" />
    <link srcID="13469" trgID="11349" rel="rRr" directed="false" shadow="false" column="79546" shadowCol="142678" srcRow="4758" trgRow="4248" color="EX-dark-tan" />
    <link srcID="13665" trgID="11349" rel="rRr" directed="false" shadow="false" column="79547" shadowCol="142679" srcRow="4759" trgRow="4248" color="EX-pale-blue-magenta" />
    <link srcID="11064" trgID="11349" rel="rRr" directed="false" shadow="false" column="79548" shadowCol="142680" srcRow="4801" trgRow="4248" color="EX-pale-yellow orange" />
    <link srcID="11079" trgID="11349" rel="rRr" directed="false" shadow="false" column="79549" shadowCol="142681" srcRow="4883" trgRow="4248" color="EX-medium-magenta" />
    <link srcID="11349" trgID="11483" rel="rRr" directed="false" shadow="false" column="79550" shadowCol="142682" srcRow="4248" trgRow="4944" color="EX-pale-red" />
    <link srcID="13896" trgID="11349" rel="rRr" directed="false" shadow="false" column="79551" shadowCol="142683" srcRow="5077" trgRow="4248" color="EX-pale-cyan" />
    <link srcID="11990" trgID="11349" rel="rRr" directed="false" shadow="false" column="79552" shadowCol="142684" srcRow="5106" trgRow="4248" color="EX-pale-yellow-green" />
    <link srcID="11647" trgID="11349" rel="rRr" directed="false" shadow="false" column="79553" shadowCol="142685" srcRow="5488" trgRow="4248" color="EX-pale-purple" />
    <link srcID="11083" trgID="11349" rel="rRr" directed="false" shadow="false" column="79554" shadowCol="142686" srcRow="5492" trgRow="4248" color="EX-pale-magenta" />
    <link srcID="12061" trgID="11349" rel="rRr" directed="false" shadow="false" column="79555" shadowCol="142687" srcRow="5503" trgRow="4248" color="EX-pale-red-orange" />
    <link srcID="11349" trgID="13463" rel="rRr" directed="false" shadow="false" column="79556" shadowCol="142688" srcRow="4248" trgRow="5585" color="EX-blue" />
    <link srcID="13575" trgID="12763" rel="rRr" directed="false" shadow="true" shadowCol="142689" srcRow="4249" trgRow="3472" color="EX-orange" />
    <link srcID="12231" trgID="13575" rel="rRr" directed="false" shadow="true" shadowCol="142690" srcRow="3506" trgRow="4249" color="EX-dark-cyan" />
    <link srcID="11019" trgID="13575" rel="rRr" directed="false" shadow="true" shadowCol="142691" srcRow="3510" trgRow="4249" color="EX-red" />
    <link srcID="11689" trgID="13575" rel="rRr" directed="false" shadow="true" shadowCol="142692" srcRow="3529" trgRow="4249" color="EX-dark-orange" />
    <link srcID="13168" trgID="13575" rel="rRr" directed="false" shadow="true" shadowCol="142693" srcRow="3582" trgRow="4249" color="EX-dark-gray-purple" />
    <link srcID="13594" trgID="13575" rel="rRr" directed="false" shadow="true" shadowCol="142694" srcRow="3602" trgRow="4249" color="EX-cyan" />
    <link srcID="13582" trgID="13575" rel="rRr" directed="false" shadow="true" shadowCol="142695" srcRow="3603" trgRow="4249" color="EX-yellow-orange" />
    <link srcID="11377" trgID="13575" rel="rRr" directed="false" shadow="true" shadowCol="142696" srcRow="3642" trgRow="4249" color="EX-pure-blue" />
    <link srcID="11976" trgID="13575" rel="rRr" directed="false" shadow="true" shadowCol="142697" srcRow="3747" trgRow="4249" color="EX-dark-yellow-green" />
    <link srcID="11870" trgID="13575" rel="rRr" directed="false" shadow="true" shadowCol="142698" srcRow="3753" trgRow="4249" color="EX-dark-magenta" />
    <link srcID="13933" trgID="13575" rel="rRr" directed="false" shadow="true" shadowCol="142699" srcRow="3893" trgRow="4249" color="EX-dark-green" />
    <link srcID="13646" trgID="13575" rel="rRr" directed="false" shadow="true" shadowCol="142700" srcRow="3957" trgRow="4249" color="EX-blue-magenta" />
    <link srcID="12999" trgID="13575" rel="rRr" directed="false" shadow="false" column="79557" shadowCol="142701" srcRow="4960" trgRow="4249" color="EX-yellow-green" />
    <link srcID="10687" trgID="13125" rel="rRr" directed="false" shadow="true" shadowCol="142702" srcRow="3453" trgRow="4250" color="EX-magenta" />
    <link srcID="11669" trgID="13125" rel="rRr" directed="false" shadow="true" shadowCol="142703" srcRow="3470" trgRow="4250" color="EX-green" />
    <link srcID="10677" trgID="13125" rel="rRr" directed="false" shadow="true" shadowCol="142704" srcRow="3484" trgRow="4250" color="EX-yellow" />
    <link srcID="11498" trgID="13125" rel="rRr" directed="false" shadow="true" shadowCol="142705" srcRow="3498" trgRow="4250" color="EX-purple" />
    <link srcID="11689" trgID="13125" rel="rRr" directed="false" shadow="true" shadowCol="142706" srcRow="3529" trgRow="4250" color="EX-dark-purple" />
    <link srcID="13842" trgID="13125" rel="rRr" directed="false" shadow="true" shadowCol="142707" srcRow="3706" trgRow="4250" color="EX-dark-red" />
    <link srcID="11475" trgID="13125" rel="rRr" directed="false" shadow="true" shadowCol="142708" srcRow="4158" trgRow="4250" color="EX-pale-green" />
    <link srcID="13110" trgID="13125" rel="rRr" directed="false" shadow="false" column="79558" shadowCol="142709" srcRow="4823" trgRow="4250" color="EX-pale-blue" />
    <link srcID="13897" trgID="13125" rel="rRr" directed="false" shadow="false" column="79559" shadowCol="142710" srcRow="5004" trgRow="4250" color="EX-dark-tan" />
    <link srcID="10687" trgID="11509" rel="rRr" directed="false" shadow="true" shadowCol="142711" srcRow="3453" trgRow="4251" color="EX-pale-blue-magenta" />
    <link srcID="11509" trgID="10948" rel="rRr" directed="false" shadow="true" shadowCol="142712" srcRow="4251" trgRow="3461" color="EX-pale-yellow orange" />
    <link srcID="11669" trgID="11509" rel="rRr" directed="false" shadow="true" shadowCol="142713" srcRow="3470" trgRow="4251" color="EX-medium-magenta" />
    <link srcID="10677" trgID="11509" rel="rRr" directed="false" shadow="true" shadowCol="142714" srcRow="3484" trgRow="4251" color="EX-pale-red" />
    <link srcID="12231" trgID="11509" rel="rRr" directed="false" shadow="true" shadowCol="142715" srcRow="3506" trgRow="4251" color="EX-pale-cyan" />
    <link srcID="11689" trgID="11509" rel="rRr" directed="false" shadow="true" shadowCol="142716" srcRow="3529" trgRow="4251" color="EX-pale-yellow-green" />
    <link srcID="12229" trgID="11509" rel="rRr" directed="false" shadow="true" shadowCol="142717" srcRow="3531" trgRow="4251" color="EX-pale-purple" />
    <link srcID="11509" trgID="12276" rel="rRr" directed="false" shadow="true" shadowCol="142718" srcRow="4251" trgRow="3532" color="EX-pale-magenta" />
    <link srcID="10936" trgID="11509" rel="rRr" directed="false" shadow="true" shadowCol="142719" srcRow="3534" trgRow="4251" color="EX-pale-red-orange" />
    <link srcID="10945" trgID="11509" rel="rRr" directed="false" shadow="true" shadowCol="142720" srcRow="3553" trgRow="4251" color="EX-blue" />
    <link srcID="11509" trgID="10951" rel="rRr" directed="false" shadow="true" shadowCol="142721" srcRow="4251" trgRow="3554" color="EX-orange" />
    <link srcID="10934" trgID="11509" rel="rRr" directed="false" shadow="true" shadowCol="142722" srcRow="3556" trgRow="4251" color="EX-dark-cyan" />
    <link srcID="11509" trgID="13345" rel="rRr" directed="false" shadow="true" shadowCol="142723" srcRow="4251" trgRow="3562" color="EX-red" />
    <link srcID="11021" trgID="11509" rel="rRr" directed="false" shadow="true" shadowCol="142724" srcRow="3575" trgRow="4251" color="EX-dark-orange" />
    <link srcID="11509" trgID="13614" rel="rRr" directed="false" shadow="true" shadowCol="142725" srcRow="4251" trgRow="3605" color="EX-dark-gray-purple" />
    <link srcID="11509" trgID="13625" rel="rRr" directed="false" shadow="true" shadowCol="142726" srcRow="4251" trgRow="3641" color="EX-cyan" />
    <link srcID="12460" trgID="11509" rel="rRr" directed="false" shadow="true" shadowCol="142727" srcRow="3666" trgRow="4251" color="EX-yellow-orange" />
    <link srcID="13096" trgID="11509" rel="rRr" directed="false" shadow="true" shadowCol="142728" srcRow="3756" trgRow="4251" color="EX-pure-blue" />
    <link srcID="13166" trgID="11509" rel="rRr" directed="false" shadow="true" shadowCol="142729" srcRow="3842" trgRow="4251" color="EX-dark-yellow-green" />
    <link srcID="11509" trgID="11984" rel="rRr" directed="false" shadow="true" shadowCol="142730" srcRow="4251" trgRow="3956" color="EX-dark-magenta" />
    <link srcID="11022" trgID="11509" rel="rRr" directed="false" shadow="true" shadowCol="142731" srcRow="3995" trgRow="4251" color="EX-dark-green" />
    <link srcID="11509" trgID="12676" rel="rRr" directed="false" shadow="true" shadowCol="142732" srcRow="4251" trgRow="4139" color="EX-blue-magenta" />
    <link srcID="11509" trgID="11343" rel="rRr" directed="false" shadow="true" shadowCol="142733" srcRow="4251" trgRow="4212" color="EX-yellow-green" />
    <link srcID="11509" trgID="12607" rel="rRr" directed="false" shadow="false" column="79560" shadowCol="142734" srcRow="4251" trgRow="4281" color="EX-magenta" />
    <link srcID="10928" trgID="11509" rel="rRr" directed="false" shadow="false" column="79561" shadowCol="142735" srcRow="4292" trgRow="4251" color="EX-green" />
    <link srcID="11948" trgID="11509" rel="rRr" directed="false" shadow="false" column="79562" shadowCol="142736" srcRow="4425" trgRow="4251" color="EX-yellow" />
    <link srcID="13921" trgID="11509" rel="rRr" directed="false" shadow="false" column="79563" shadowCol="142737" srcRow="4426" trgRow="4251" color="EX-purple" />
    <link srcID="11000" trgID="11509" rel="rRr" directed="false" shadow="false" column="79564" shadowCol="142738" srcRow="4458" trgRow="4251" color="EX-dark-purple" />
    <link srcID="11509" trgID="11360" rel="rRr" directed="false" shadow="false" column="79565" shadowCol="142739" srcRow="4251" trgRow="4510" color="EX-dark-red" />
    <link srcID="11121" trgID="11509" rel="rRr" directed="false" shadow="false" column="79566" shadowCol="142740" srcRow="4531" trgRow="4251" color="EX-pale-green" />
    <link srcID="11567" trgID="11509" rel="rRr" directed="false" shadow="false" column="79567" shadowCol="142741" srcRow="4533" trgRow="4251" color="EX-pale-blue" />
    <link srcID="11509" trgID="13767" rel="rRr" directed="false" shadow="false" column="79568" shadowCol="142742" srcRow="4251" trgRow="4729" color="EX-dark-tan" />
    <link srcID="11509" trgID="13748" rel="rRr" directed="false" shadow="false" column="79569" shadowCol="142743" srcRow="4251" trgRow="4776" color="EX-pale-blue-magenta" />
    <link srcID="10931" trgID="11509" rel="rRr" directed="false" shadow="false" column="79570" shadowCol="142744" srcRow="4875" trgRow="4251" color="EX-pale-yellow orange" />
    <link srcID="11509" trgID="11906" rel="rRr" directed="false" shadow="false" column="79571" shadowCol="142745" srcRow="4251" trgRow="4940" color="EX-medium-magenta" />
    <link srcID="11951" trgID="11509" rel="rRr" directed="false" shadow="false" column="79572" shadowCol="142746" srcRow="4953" trgRow="4251" color="EX-pale-red" />
    <link srcID="11509" trgID="12245" rel="rRr" directed="false" shadow="false" column="79573" shadowCol="142747" srcRow="4251" trgRow="4998" color="EX-pale-cyan" />
    <link srcID="12392" trgID="11509" rel="rRr" directed="false" shadow="false" column="79574" shadowCol="142748" srcRow="5052" trgRow="4251" color="EX-pale-yellow-green" />
    <link srcID="11063" trgID="11509" rel="rRr" directed="false" shadow="false" column="79575" shadowCol="142749" srcRow="5371" trgRow="4251" color="EX-pale-purple" />
    <link srcID="11509" trgID="13753" rel="rRr" directed="false" shadow="false" column="79576" shadowCol="142750" srcRow="4251" trgRow="5718" color="EX-pale-magenta" />
    <link srcID="10793" trgID="10708" rel="rRr" directed="false" shadow="true" shadowCol="142751" srcRow="4252" trgRow="3454" color="EX-pale-red-orange" />
    <link srcID="10963" trgID="10793" rel="rRr" directed="false" shadow="true" shadowCol="142752" srcRow="3460" trgRow="4252" color="EX-blue" />
    <link srcID="12766" trgID="10793" rel="rRr" directed="false" shadow="true" shadowCol="142753" srcRow="3463" trgRow="4252" color="EX-orange" />
    <link srcID="12231" trgID="10793" rel="rRr" directed="false" shadow="true" shadowCol="142754" srcRow="3506" trgRow="4252" color="EX-dark-cyan" />
    <link srcID="10793" trgID="12755" rel="rRr" directed="false" shadow="true" shadowCol="142755" srcRow="4252" trgRow="3507" color="EX-red" />
    <link srcID="10793" trgID="13185" rel="rRr" directed="false" shadow="true" shadowCol="142756" srcRow="4252" trgRow="3719" color="EX-dark-orange" />
    <link srcID="11296" trgID="10793" rel="rRr" directed="false" shadow="false" column="79577" shadowCol="142757" srcRow="4323" trgRow="4252" color="EX-dark-gray-purple" />
    <link srcID="13209" trgID="12317" rel="rRr" directed="false" shadow="true" shadowCol="142758" srcRow="2558" trgRow="4253" color="EX-cyan" />
    <link srcID="12317" trgID="11269" rel="rRr" directed="false" shadow="true" shadowCol="142759" srcRow="4253" trgRow="2571" color="EX-yellow-orange" />
    <link srcID="12317" trgID="10954" rel="rRr" directed="false" shadow="true" shadowCol="142760" srcRow="4253" trgRow="3481" color="EX-pure-blue" />
    <link srcID="13189" trgID="12317" rel="rRr" directed="false" shadow="true" shadowCol="142761" srcRow="3514" trgRow="4253" color="EX-dark-yellow-green" />
    <link srcID="12317" trgID="12713" rel="rRr" directed="false" shadow="true" shadowCol="142762" srcRow="4253" trgRow="3571" color="EX-dark-magenta" />
    <link srcID="12317" trgID="11933" rel="rRr" directed="false" shadow="true" shadowCol="142763" srcRow="4253" trgRow="3579" color="EX-dark-green" />
    <link srcID="12317" trgID="12377" rel="rRr" directed="false" shadow="true" shadowCol="142764" srcRow="4253" trgRow="3593" color="EX-blue-magenta" />
    <link srcID="12317" trgID="11573" rel="rRr" directed="false" shadow="true" shadowCol="142765" srcRow="4253" trgRow="3680" color="EX-yellow-green" />
    <link srcID="12317" trgID="10997" rel="rRr" directed="false" shadow="true" shadowCol="142766" srcRow="4253" trgRow="3689" color="EX-magenta" />
    <link srcID="12317" trgID="10806" rel="rRr" directed="false" shadow="true" shadowCol="142767" srcRow="4253" trgRow="3690" color="EX-green" />
    <link srcID="12317" trgID="12628" rel="rRr" directed="false" shadow="true" shadowCol="142768" srcRow="4253" trgRow="3802" color="EX-yellow" />
    <link srcID="12317" trgID="11058" rel="rRr" directed="false" shadow="true" shadowCol="142769" srcRow="4253" trgRow="3889" color="EX-purple" />
    <link srcID="11648" trgID="12317" rel="rRr" directed="false" shadow="true" shadowCol="142770" srcRow="3930" trgRow="4253" color="EX-dark-purple" />
    <link srcID="12317" trgID="11553" rel="rRr" directed="false" shadow="true" shadowCol="142771" srcRow="4253" trgRow="4085" color="EX-dark-red" />
    <link srcID="12317" trgID="13367" rel="rRr" directed="false" shadow="true" shadowCol="142772" srcRow="4253" trgRow="4167" color="EX-pale-green" />
    <link srcID="12317" trgID="13659" rel="rRr" directed="false" shadow="true" shadowCol="142773" srcRow="4253" trgRow="4176" color="EX-pale-blue" />
    <link srcID="12317" trgID="12549" rel="rRr" directed="false" shadow="true" shadowCol="142774" srcRow="4253" trgRow="4231" color="EX-dark-tan" />
    <link srcID="12317" trgID="10652" rel="rRr" directed="false" shadow="true" shadowCol="142775" srcRow="4253" trgRow="4239" color="EX-pale-blue-magenta" />
    <link srcID="12317" trgID="13559" rel="rRr" directed="false" shadow="false" column="79578" shadowCol="142776" srcRow="4253" trgRow="4416" color="EX-pale-yellow orange" />
    <link srcID="12317" trgID="11360" rel="rRr" directed="false" shadow="false" column="79579" shadowCol="142777" srcRow="4253" trgRow="4510" color="EX-medium-magenta" />
    <link srcID="13923" trgID="12317" rel="rRr" directed="false" shadow="false" column="79580" shadowCol="142778" srcRow="4605" trgRow="4253" color="EX-pale-red" />
    <link srcID="12317" trgID="11216" rel="rRr" directed="false" shadow="false" column="79581" shadowCol="142779" srcRow="4253" trgRow="4728" color="EX-pale-cyan" />
    <link srcID="12317" trgID="12975" rel="rRr" directed="false" shadow="false" column="79582" shadowCol="142780" srcRow="4253" trgRow="4828" color="EX-pale-yellow-green" />
    <link srcID="12317" trgID="13260" rel="rRr" directed="false" shadow="false" column="79583" shadowCol="142781" srcRow="4253" trgRow="4874" color="EX-pale-purple" />
    <link srcID="12317" trgID="11449" rel="rRr" directed="false" shadow="false" column="79584" shadowCol="142782" srcRow="4253" trgRow="4909" color="EX-pale-magenta" />
    <link srcID="12313" trgID="12317" rel="rRr" directed="false" shadow="false" column="79585" shadowCol="142783" srcRow="4912" trgRow="4253" color="EX-pale-red-orange" />
    <link srcID="12317" trgID="12982" rel="rRr" directed="false" shadow="false" column="79586" shadowCol="142784" srcRow="4253" trgRow="4913" color="EX-blue" />
    <link srcID="12317" trgID="12904" rel="rRr" directed="false" shadow="false" column="79587" shadowCol="142785" srcRow="4253" trgRow="4918" color="EX-orange" />
    <link srcID="12317" trgID="12964" rel="rRr" directed="false" shadow="false" column="79588" shadowCol="142786" srcRow="4253" trgRow="4920" color="EX-dark-cyan" />
    <link srcID="12317" trgID="13121" rel="rRr" directed="false" shadow="false" column="79589" shadowCol="142787" srcRow="4253" trgRow="4921" color="EX-red" />
    <link srcID="12317" trgID="10697" rel="rRr" directed="false" shadow="false" column="79590" shadowCol="142788" srcRow="4253" trgRow="4989" color="EX-dark-orange" />
    <link srcID="12317" trgID="12045" rel="rRr" directed="false" shadow="false" column="79591" shadowCol="142789" srcRow="4253" trgRow="5190" color="EX-dark-gray-purple" />
    <link srcID="12317" trgID="11924" rel="rRr" directed="false" shadow="false" column="79592" shadowCol="142790" srcRow="4253" trgRow="5267" color="EX-cyan" />
    <link srcID="12317" trgID="11063" rel="rRr" directed="false" shadow="false" column="79593" shadowCol="142791" srcRow="4253" trgRow="5371" color="EX-yellow-orange" />
    <link srcID="13207" trgID="10709" rel="rRr" directed="false" shadow="true" shadowCol="142792" srcRow="4254" trgRow="3451" color="EX-pure-blue" />
    <link srcID="13207" trgID="10687" rel="rRr" directed="false" shadow="true" shadowCol="142793" srcRow="4254" trgRow="3453" color="EX-dark-yellow-green" />
    <link srcID="10963" trgID="13207" rel="rRr" directed="false" shadow="true" shadowCol="142794" srcRow="3460" trgRow="4254" color="EX-dark-magenta" />
    <link srcID="10703" trgID="13207" rel="rRr" directed="false" shadow="true" shadowCol="142795" srcRow="3462" trgRow="4254" color="EX-dark-green" />
    <link srcID="12766" trgID="13207" rel="rRr" directed="false" shadow="true" shadowCol="142796" srcRow="3463" trgRow="4254" color="EX-blue-magenta" />
    <link srcID="13207" trgID="11028" rel="rRr" directed="false" shadow="true" shadowCol="142797" srcRow="4254" trgRow="3464" color="EX-yellow-green" />
    <link srcID="13207" trgID="12231" rel="rRr" directed="false" shadow="true" shadowCol="142798" srcRow="4254" trgRow="3506" color="EX-magenta" />
    <link srcID="13207" trgID="12755" rel="rRr" directed="false" shadow="true" shadowCol="142799" srcRow="4254" trgRow="3507" color="EX-green" />
    <link srcID="13207" trgID="12011" rel="rRr" directed="false" shadow="true" shadowCol="142800" srcRow="4254" trgRow="3511" color="EX-yellow" />
    <link srcID="13207" trgID="13369" rel="rRr" directed="false" shadow="true" shadowCol="142801" srcRow="4254" trgRow="3517" color="EX-purple" />
    <link srcID="13207" trgID="13168" rel="rRr" directed="false" shadow="true" shadowCol="142802" srcRow="4254" trgRow="3582" color="EX-dark-purple" />
    <link srcID="13207" trgID="11778" rel="rRr" directed="false" shadow="true" shadowCol="142803" srcRow="4254" trgRow="3671" color="EX-dark-red" />
    <link srcID="13207" trgID="13182" rel="rRr" directed="false" shadow="true" shadowCol="142804" srcRow="4254" trgRow="3718" color="EX-pale-green" />
    <link srcID="13207" trgID="13185" rel="rRr" directed="false" shadow="true" shadowCol="142805" srcRow="4254" trgRow="3719" color="EX-pale-blue" />
    <link srcID="10619" trgID="13207" rel="rRr" directed="false" shadow="true" shadowCol="142806" srcRow="3743" trgRow="4254" color="EX-dark-tan" />
    <link srcID="13207" trgID="11699" rel="rRr" directed="false" shadow="true" shadowCol="142807" srcRow="4254" trgRow="3783" color="EX-pale-blue-magenta" />
    <link srcID="13207" trgID="12757" rel="rRr" directed="false" shadow="true" shadowCol="142808" srcRow="4254" trgRow="3871" color="EX-pale-yellow orange" />
    <link srcID="13207" trgID="10640" rel="rRr" directed="false" shadow="true" shadowCol="142809" srcRow="4254" trgRow="3881" color="EX-medium-magenta" />
    <link srcID="13207" trgID="11009" rel="rRr" directed="false" shadow="true" shadowCol="142810" srcRow="4254" trgRow="3913" color="EX-pale-red" />
    <link srcID="13207" trgID="12021" rel="rRr" directed="false" shadow="true" shadowCol="142811" srcRow="4254" trgRow="3970" color="EX-pale-cyan" />
    <link srcID="13302" trgID="13207" rel="rRr" directed="false" shadow="true" shadowCol="142812" srcRow="3990" trgRow="4254" color="EX-pale-yellow-green" />
    <link srcID="13800" trgID="13207" rel="rRr" directed="false" shadow="true" shadowCol="142813" srcRow="3996" trgRow="4254" color="EX-pale-purple" />
    <link srcID="13207" trgID="10740" rel="rRr" directed="false" shadow="true" shadowCol="142814" srcRow="4254" trgRow="4026" color="EX-pale-magenta" />
    <link srcID="13207" trgID="12102" rel="rRr" directed="false" shadow="true" shadowCol="142815" srcRow="4254" trgRow="4131" color="EX-pale-red-orange" />
    <link srcID="13207" trgID="11044" rel="rRr" directed="false" shadow="true" shadowCol="142816" srcRow="4254" trgRow="4170" color="EX-blue" />
    <link srcID="13207" trgID="11831" rel="rRr" directed="false" shadow="false" column="79594" shadowCol="142817" srcRow="4254" trgRow="4318" color="EX-orange" />
    <link srcID="13207" trgID="12297" rel="rRr" directed="false" shadow="false" column="79595" shadowCol="142818" srcRow="4254" trgRow="4516" color="EX-dark-cyan" />
    <link srcID="13207" trgID="11272" rel="rRr" directed="false" shadow="false" column="79596" shadowCol="142819" srcRow="4254" trgRow="4600" color="EX-red" />
    <link srcID="13207" trgID="11055" rel="rRr" directed="false" shadow="false" column="79597" shadowCol="142820" srcRow="4254" trgRow="4844" color="EX-dark-orange" />
    <link srcID="11599" trgID="13207" rel="rRr" directed="false" shadow="false" column="79598" shadowCol="142821" srcRow="5447" trgRow="4254" color="EX-dark-gray-purple" />
    <link srcID="13207" trgID="11891" rel="rRr" directed="false" shadow="false" column="79599" shadowCol="142822" srcRow="4254" trgRow="5475" color="EX-cyan" />
    <link srcID="13207" trgID="12579" rel="rRr" directed="false" shadow="false" column="79600" shadowCol="142823" srcRow="4254" trgRow="5580" color="EX-yellow-orange" />
    <link srcID="13207" trgID="12363" rel="rRr" directed="false" shadow="false" column="79601" shadowCol="142824" srcRow="4254" trgRow="5581" color="EX-pure-blue" />
    <link srcID="12766" trgID="12375" rel="rRr" directed="false" shadow="true" shadowCol="142825" srcRow="3463" trgRow="4255" color="EX-dark-yellow-green" />
    <link srcID="10991" trgID="12375" rel="rRr" directed="false" shadow="true" shadowCol="142826" srcRow="3466" trgRow="4255" color="EX-dark-magenta" />
    <link srcID="11809" trgID="12375" rel="rRr" directed="false" shadow="true" shadowCol="142827" srcRow="3469" trgRow="4255" color="EX-dark-green" />
    <link srcID="10954" trgID="12375" rel="rRr" directed="false" shadow="true" shadowCol="142828" srcRow="3481" trgRow="4255" color="EX-blue-magenta" />
    <link srcID="10782" trgID="12375" rel="rRr" directed="false" shadow="true" shadowCol="142829" srcRow="3495" trgRow="4255" color="EX-yellow-green" />
    <link srcID="12231" trgID="12375" rel="rRr" directed="false" shadow="true" shadowCol="142830" srcRow="3506" trgRow="4255" color="EX-magenta" />
    <link srcID="13189" trgID="12375" rel="rRr" directed="false" shadow="true" shadowCol="142831" srcRow="3514" trgRow="4255" color="EX-green" />
    <link srcID="13951" trgID="12375" rel="rRr" directed="false" shadow="true" shadowCol="142832" srcRow="3518" trgRow="4255" color="EX-yellow" />
    <link srcID="11340" trgID="12375" rel="rRr" directed="false" shadow="true" shadowCol="142833" srcRow="3598" trgRow="4255" color="EX-purple" />
    <link srcID="13569" trgID="12375" rel="rRr" directed="false" shadow="true" shadowCol="142834" srcRow="3600" trgRow="4255" color="EX-dark-purple" />
    <link srcID="10806" trgID="12375" rel="rRr" directed="false" shadow="true" shadowCol="142835" srcRow="3690" trgRow="4255" color="EX-dark-red" />
    <link srcID="11796" trgID="12375" rel="rRr" directed="false" shadow="true" shadowCol="142836" srcRow="3729" trgRow="4255" color="EX-pale-green" />
    <link srcID="11976" trgID="12375" rel="rRr" directed="false" shadow="true" shadowCol="142837" srcRow="3747" trgRow="4255" color="EX-pale-blue" />
    <link srcID="11853" trgID="12375" rel="rRr" directed="false" shadow="true" shadowCol="142838" srcRow="3779" trgRow="4255" color="EX-dark-tan" />
    <link srcID="12375" trgID="10958" rel="rRr" directed="false" shadow="true" shadowCol="142839" srcRow="4255" trgRow="3793" color="EX-pale-blue-magenta" />
    <link srcID="11325" trgID="12375" rel="rRr" directed="false" shadow="true" shadowCol="142840" srcRow="3794" trgRow="4255" color="EX-pale-yellow orange" />
    <link srcID="13165" trgID="12375" rel="rRr" directed="false" shadow="true" shadowCol="142841" srcRow="3934" trgRow="4255" color="EX-medium-magenta" />
    <link srcID="13302" trgID="12375" rel="rRr" directed="false" shadow="true" shadowCol="142842" srcRow="3990" trgRow="4255" color="EX-pale-red" />
    <link srcID="12375" trgID="10624" rel="rRr" directed="false" shadow="true" shadowCol="142843" srcRow="4255" trgRow="4013" color="EX-pale-cyan" />
    <link srcID="10668" trgID="12375" rel="rRr" directed="false" shadow="true" shadowCol="142844" srcRow="4059" trgRow="4255" color="EX-pale-yellow-green" />
    <link srcID="12814" trgID="12375" rel="rRr" directed="false" shadow="true" shadowCol="142845" srcRow="4116" trgRow="4255" color="EX-pale-purple" />
    <link srcID="13218" trgID="12375" rel="rRr" directed="false" shadow="true" shadowCol="142846" srcRow="4147" trgRow="4255" color="EX-pale-magenta" />
    <link srcID="11023" trgID="12375" rel="rRr" directed="false" shadow="true" shadowCol="142847" srcRow="4173" trgRow="4255" color="EX-pale-red-orange" />
    <link srcID="12375" trgID="13659" rel="rRr" directed="false" shadow="true" shadowCol="142848" srcRow="4255" trgRow="4176" color="EX-blue" />
    <link srcID="12375" trgID="11365" rel="rRr" directed="false" shadow="true" shadowCol="142849" srcRow="4255" trgRow="4179" color="EX-orange" />
    <link srcID="11054" trgID="12375" rel="rRr" directed="false" shadow="true" shadowCol="142850" srcRow="4206" trgRow="4255" color="EX-dark-cyan" />
    <link srcID="12375" trgID="11349" rel="rRr" directed="false" shadow="true" shadowCol="142851" srcRow="4255" trgRow="4248" color="EX-red" />
    <link srcID="12838" trgID="12375" rel="rRr" directed="false" shadow="false" column="79602" shadowCol="142852" srcRow="4343" trgRow="4255" color="EX-dark-orange" />
    <link srcID="10693" trgID="12375" rel="rRr" directed="false" shadow="false" column="79603" shadowCol="142853" srcRow="4362" trgRow="4255" color="EX-dark-gray-purple" />
    <link srcID="12375" trgID="11829" rel="rRr" directed="false" shadow="false" column="79604" shadowCol="142854" srcRow="4255" trgRow="4394" color="EX-cyan" />
    <link srcID="11690" trgID="12375" rel="rRr" directed="false" shadow="false" column="79605" shadowCol="142855" srcRow="4782" trgRow="4255" color="EX-yellow-orange" />
    <link srcID="10631" trgID="12375" rel="rRr" directed="false" shadow="false" column="79606" shadowCol="142856" srcRow="5090" trgRow="4255" color="EX-pure-blue" />
    <link srcID="12604" trgID="12375" rel="rRr" directed="false" shadow="false" column="79607" shadowCol="142857" srcRow="5192" trgRow="4255" color="EX-dark-yellow-green" />
    <link srcID="12375" trgID="13138" rel="rRr" directed="false" shadow="false" column="79608" shadowCol="142858" srcRow="4255" trgRow="5464" color="EX-dark-magenta" />
    <link srcID="10688" trgID="13215" rel="rRr" directed="false" shadow="true" shadowCol="142859" srcRow="3450" trgRow="4256" color="EX-dark-green" />
    <link srcID="10709" trgID="13215" rel="rRr" directed="false" shadow="true" shadowCol="142860" srcRow="3451" trgRow="4256" color="EX-blue-magenta" />
    <link srcID="13215" trgID="10708" rel="rRr" directed="false" shadow="true" shadowCol="142861" srcRow="4256" trgRow="3454" color="EX-yellow-green" />
    <link srcID="10963" trgID="13215" rel="rRr" directed="false" shadow="true" shadowCol="142862" srcRow="3460" trgRow="4256" color="EX-magenta" />
    <link srcID="12766" trgID="13215" rel="rRr" directed="false" shadow="true" shadowCol="142863" srcRow="3463" trgRow="4256" color="EX-green" />
    <link srcID="11669" trgID="13215" rel="rRr" directed="false" shadow="true" shadowCol="142864" srcRow="3470" trgRow="4256" color="EX-yellow" />
    <link srcID="13215" trgID="12763" rel="rRr" directed="false" shadow="true" shadowCol="142865" srcRow="4256" trgRow="3472" color="EX-purple" />
    <link srcID="12231" trgID="13215" rel="rRr" directed="false" shadow="true" shadowCol="142866" srcRow="3506" trgRow="4256" color="EX-dark-purple" />
    <link srcID="13215" trgID="12755" rel="rRr" directed="false" shadow="true" shadowCol="142867" srcRow="4256" trgRow="3507" color="EX-dark-red" />
    <link srcID="10710" trgID="13215" rel="rRr" directed="false" shadow="true" shadowCol="142868" srcRow="3508" trgRow="4256" color="EX-pale-green" />
    <link srcID="11019" trgID="13215" rel="rRr" directed="false" shadow="true" shadowCol="142869" srcRow="3510" trgRow="4256" color="EX-pale-blue" />
    <link srcID="12011" trgID="13215" rel="rRr" directed="false" shadow="true" shadowCol="142870" srcRow="3511" trgRow="4256" color="EX-dark-tan" />
    <link srcID="11689" trgID="13215" rel="rRr" directed="false" shadow="true" shadowCol="142871" srcRow="3529" trgRow="4256" color="EX-pale-blue-magenta" />
    <link srcID="13215" trgID="13182" rel="rRr" directed="false" shadow="true" shadowCol="142872" srcRow="4256" trgRow="3718" color="EX-pale-yellow orange" />
    <link srcID="13185" trgID="13215" rel="rRr" directed="false" shadow="true" shadowCol="142873" srcRow="3719" trgRow="4256" color="EX-medium-magenta" />
    <link srcID="12912" trgID="13215" rel="rRr" directed="false" shadow="true" shadowCol="142874" srcRow="3752" trgRow="4256" color="EX-pale-red" />
    <link srcID="10621" trgID="13215" rel="rRr" directed="false" shadow="true" shadowCol="142875" srcRow="3757" trgRow="4256" color="EX-pale-cyan" />
    <link srcID="13823" trgID="13215" rel="rRr" directed="false" shadow="true" shadowCol="142876" srcRow="3782" trgRow="4256" color="EX-pale-yellow-green" />
    <link srcID="13215" trgID="11016" rel="rRr" directed="false" shadow="true" shadowCol="142877" srcRow="4256" trgRow="3787" color="EX-pale-purple" />
    <link srcID="13215" trgID="11505" rel="rRr" directed="false" shadow="true" shadowCol="142878" srcRow="4256" trgRow="3817" color="EX-pale-magenta" />
    <link srcID="11035" trgID="13215" rel="rRr" directed="false" shadow="true" shadowCol="142879" srcRow="3846" trgRow="4256" color="EX-pale-red-orange" />
    <link srcID="13215" trgID="12757" rel="rRr" directed="false" shadow="true" shadowCol="142880" srcRow="4256" trgRow="3871" color="EX-blue" />
    <link srcID="11892" trgID="13215" rel="rRr" directed="false" shadow="true" shadowCol="142881" srcRow="4019" trgRow="4256" color="EX-orange" />
    <link srcID="13215" trgID="10834" rel="rRr" directed="false" shadow="true" shadowCol="142882" srcRow="4256" trgRow="4067" color="EX-dark-cyan" />
    <link srcID="11212" trgID="13215" rel="rRr" directed="false" shadow="true" shadowCol="142883" srcRow="4114" trgRow="4256" color="EX-red" />
    <link srcID="13215" trgID="11876" rel="rRr" directed="false" shadow="true" shadowCol="142884" srcRow="4256" trgRow="4184" color="EX-dark-orange" />
    <link srcID="12832" trgID="13215" rel="rRr" directed="false" shadow="false" column="79609" shadowCol="142885" srcRow="4371" trgRow="4256" color="EX-dark-gray-purple" />
    <link srcID="11053" trgID="13215" rel="rRr" directed="false" shadow="false" column="79610" shadowCol="142886" srcRow="4459" trgRow="4256" color="EX-cyan" />
    <link srcID="10620" trgID="13215" rel="rRr" directed="false" shadow="false" column="79611" shadowCol="142887" srcRow="4460" trgRow="4256" color="EX-yellow-orange" />
    <link srcID="13215" trgID="11467" rel="rRr" directed="false" shadow="false" column="79612" shadowCol="142888" srcRow="4256" trgRow="5659" color="EX-pure-blue" />
    <link srcID="10687" trgID="11920" rel="rRr" directed="false" shadow="true" shadowCol="142889" srcRow="3453" trgRow="4257" color="EX-dark-yellow-green" />
    <link srcID="10963" trgID="11920" rel="rRr" directed="false" shadow="true" shadowCol="142890" srcRow="3460" trgRow="4257" color="EX-dark-magenta" />
    <link srcID="12766" trgID="11920" rel="rRr" directed="false" shadow="true" shadowCol="142891" srcRow="3463" trgRow="4257" color="EX-dark-green" />
    <link srcID="10936" trgID="11920" rel="rRr" directed="false" shadow="true" shadowCol="142892" srcRow="3534" trgRow="4257" color="EX-blue-magenta" />
    <link srcID="12711" trgID="11920" rel="rRr" directed="false" shadow="true" shadowCol="142893" srcRow="3573" trgRow="4257" color="EX-yellow-green" />
    <link srcID="12335" trgID="11920" rel="rRr" directed="false" shadow="true" shadowCol="142894" srcRow="3576" trgRow="4257" color="EX-magenta" />
    <link srcID="11920" trgID="12724" rel="rRr" directed="false" shadow="true" shadowCol="142895" srcRow="4257" trgRow="3577" color="EX-green" />
    <link srcID="13108" trgID="11920" rel="rRr" directed="false" shadow="true" shadowCol="142896" srcRow="3668" trgRow="4257" color="EX-yellow" />
    <link srcID="11853" trgID="11920" rel="rRr" directed="false" shadow="true" shadowCol="142897" srcRow="3779" trgRow="4257" color="EX-purple" />
    <link srcID="11879" trgID="11920" rel="rRr" directed="false" shadow="true" shadowCol="142898" srcRow="3924" trgRow="4257" color="EX-dark-purple" />
    <link srcID="11920" trgID="12583" rel="rRr" directed="false" shadow="true" shadowCol="142899" srcRow="4257" trgRow="4000" color="EX-dark-red" />
    <link srcID="11767" trgID="11920" rel="rRr" directed="false" shadow="false" column="79613" shadowCol="142900" srcRow="4359" trgRow="4257" color="EX-pale-green" />
    <link srcID="12033" trgID="11920" rel="rRr" directed="false" shadow="false" column="79614" shadowCol="142901" srcRow="4457" trgRow="4257" color="EX-pale-blue" />
    <link srcID="12822" trgID="11920" rel="rRr" directed="false" shadow="false" column="79615" shadowCol="142902" srcRow="4538" trgRow="4257" color="EX-dark-tan" />
    <link srcID="10935" trgID="11920" rel="rRr" directed="false" shadow="false" column="79616" shadowCol="142903" srcRow="4952" trgRow="4257" color="EX-pale-blue-magenta" />
    <link srcID="13447" trgID="11920" rel="rRr" directed="false" shadow="false" column="79617" shadowCol="142904" srcRow="5100" trgRow="4257" color="EX-pale-yellow orange" />
    <link srcID="10963" trgID="10641" rel="rRr" directed="false" shadow="true" shadowCol="142905" srcRow="3460" trgRow="4258" color="EX-medium-magenta" />
    <link srcID="10703" trgID="10641" rel="rRr" directed="false" shadow="true" shadowCol="142906" srcRow="3462" trgRow="4258" color="EX-pale-red" />
    <link srcID="12766" trgID="10641" rel="rRr" directed="false" shadow="true" shadowCol="142907" srcRow="3463" trgRow="4258" color="EX-pale-cyan" />
    <link srcID="12231" trgID="10641" rel="rRr" directed="false" shadow="true" shadowCol="142908" srcRow="3506" trgRow="4258" color="EX-pale-yellow-green" />
    <link srcID="12755" trgID="10641" rel="rRr" directed="false" shadow="true" shadowCol="142909" srcRow="3507" trgRow="4258" color="EX-pale-purple" />
    <link srcID="12011" trgID="10641" rel="rRr" directed="false" shadow="true" shadowCol="142910" srcRow="3511" trgRow="4258" color="EX-pale-magenta" />
    <link srcID="13345" trgID="10641" rel="rRr" directed="false" shadow="true" shadowCol="142911" srcRow="3562" trgRow="4258" color="EX-pale-red-orange" />
    <link srcID="13182" trgID="10641" rel="rRr" directed="false" shadow="true" shadowCol="142912" srcRow="3718" trgRow="4258" color="EX-blue" />
    <link srcID="11016" trgID="10641" rel="rRr" directed="false" shadow="true" shadowCol="142913" srcRow="3787" trgRow="4258" color="EX-orange" />
    <link srcID="10641" trgID="11505" rel="rRr" directed="false" shadow="true" shadowCol="142914" srcRow="4258" trgRow="3817" color="EX-dark-cyan" />
    <link srcID="12757" trgID="10641" rel="rRr" directed="false" shadow="true" shadowCol="142915" srcRow="3871" trgRow="4258" color="EX-red" />
    <link srcID="12832" trgID="10641" rel="rRr" directed="false" shadow="false" column="79618" shadowCol="142916" srcRow="4371" trgRow="4258" color="EX-dark-orange" />
    <link srcID="10620" trgID="10641" rel="rRr" directed="false" shadow="false" column="79619" shadowCol="142917" srcRow="4460" trgRow="4258" color="EX-dark-gray-purple" />
    <link srcID="11267" trgID="10641" rel="rRr" directed="false" shadow="false" column="79620" shadowCol="142918" srcRow="5146" trgRow="4258" color="EX-cyan" />
    <link srcID="13608" trgID="10641" rel="rRr" directed="false" shadow="false" column="79621" shadowCol="142919" srcRow="5383" trgRow="4258" color="EX-yellow-orange" />
    <link srcID="11467" trgID="10641" rel="rRr" directed="false" shadow="false" column="79622" shadowCol="142920" srcRow="5659" trgRow="4258" color="EX-pure-blue" />
    <link srcID="11809" trgID="11579" rel="rRr" directed="false" shadow="true" shadowCol="142921" srcRow="3469" trgRow="4259" color="EX-dark-yellow-green" />
    <link srcID="13183" trgID="11579" rel="rRr" directed="false" shadow="true" shadowCol="142922" srcRow="3535" trgRow="4259" color="EX-dark-magenta" />
    <link srcID="13498" trgID="11579" rel="rRr" directed="false" shadow="true" shadowCol="142923" srcRow="3536" trgRow="4259" color="EX-dark-green" />
    <link srcID="13108" trgID="11579" rel="rRr" directed="false" shadow="true" shadowCol="142924" srcRow="3668" trgRow="4259" color="EX-blue-magenta" />
    <link srcID="11200" trgID="11579" rel="rRr" directed="false" shadow="true" shadowCol="142925" srcRow="3688" trgRow="4259" color="EX-yellow-green" />
    <link srcID="11579" trgID="11191" rel="rRr" directed="false" shadow="true" shadowCol="142926" srcRow="4259" trgRow="3777" color="EX-magenta" />
    <link srcID="11856" trgID="11579" rel="rRr" directed="false" shadow="true" shadowCol="142927" srcRow="4054" trgRow="4259" color="EX-green" />
    <link srcID="12422" trgID="11579" rel="rRr" directed="false" shadow="false" column="79623" shadowCol="142928" srcRow="4450" trgRow="4259" color="EX-yellow" />
    <link srcID="11579" trgID="11462" rel="rRr" directed="false" shadow="false" column="79624" shadowCol="142929" srcRow="4259" trgRow="4929" color="EX-purple" />
    <link srcID="10935" trgID="11579" rel="rRr" directed="false" shadow="false" column="79625" shadowCol="142930" srcRow="4952" trgRow="4259" color="EX-dark-purple" />
    <link srcID="11579" trgID="14032" rel="rRr" directed="false" shadow="false" column="79626" shadowCol="142931" srcRow="4259" trgRow="5150" color="EX-dark-red" />
    <link srcID="10601" trgID="11579" rel="rRr" directed="false" shadow="false" column="79627" shadowCol="142932" srcRow="5278" trgRow="4259" color="EX-pale-green" />
    <link srcID="10687" trgID="11596" rel="rRr" directed="false" shadow="true" shadowCol="142933" srcRow="3453" trgRow="4260" color="EX-pale-blue" />
    <link srcID="11809" trgID="11596" rel="rRr" directed="false" shadow="true" shadowCol="142934" srcRow="3469" trgRow="4260" color="EX-dark-tan" />
    <link srcID="13331" trgID="11596" rel="rRr" directed="false" shadow="true" shadowCol="142935" srcRow="3559" trgRow="4260" color="EX-pale-blue-magenta" />
    <link srcID="11834" trgID="11596" rel="rRr" directed="false" shadow="true" shadowCol="142936" srcRow="3632" trgRow="4260" color="EX-pale-yellow orange" />
    <link srcID="11678" trgID="11596" rel="rRr" directed="false" shadow="true" shadowCol="142937" srcRow="3707" trgRow="4260" color="EX-medium-magenta" />
    <link srcID="13838" trgID="11596" rel="rRr" directed="false" shadow="true" shadowCol="142938" srcRow="3709" trgRow="4260" color="EX-pale-red" />
    <link srcID="11828" trgID="11596" rel="rRr" directed="false" shadow="true" shadowCol="142939" srcRow="3864" trgRow="4260" color="EX-pale-cyan" />
    <link srcID="12049" trgID="11596" rel="rRr" directed="false" shadow="false" column="79628" shadowCol="142940" srcRow="5045" trgRow="4260" color="EX-pale-yellow-green" />
    <link srcID="10687" trgID="13917" rel="rRr" directed="false" shadow="true" shadowCol="142941" srcRow="3453" trgRow="4261" color="EX-pale-purple" />
    <link srcID="10963" trgID="13917" rel="rRr" directed="false" shadow="true" shadowCol="142942" srcRow="3460" trgRow="4261" color="EX-pale-magenta" />
    <link srcID="13917" trgID="10948" rel="rRr" directed="false" shadow="true" shadowCol="142943" srcRow="4261" trgRow="3461" color="EX-pale-red-orange" />
    <link srcID="13917" trgID="11340" rel="rRr" directed="false" shadow="true" shadowCol="142944" srcRow="4261" trgRow="3598" color="EX-blue" />
    <link srcID="13569" trgID="13917" rel="rRr" directed="false" shadow="true" shadowCol="142945" srcRow="3600" trgRow="4261" color="EX-orange" />
    <link srcID="13917" trgID="13173" rel="rRr" directed="false" shadow="true" shadowCol="142946" srcRow="4261" trgRow="3728" color="EX-dark-cyan" />
    <link srcID="13917" trgID="13192" rel="rRr" directed="false" shadow="true" shadowCol="142947" srcRow="4261" trgRow="3748" color="EX-red" />
    <link srcID="13917" trgID="10958" rel="rRr" directed="false" shadow="true" shadowCol="142948" srcRow="4261" trgRow="3793" color="EX-dark-orange" />
    <link srcID="11039" trgID="13917" rel="rRr" directed="false" shadow="true" shadowCol="142949" srcRow="3807" trgRow="4261" color="EX-dark-gray-purple" />
    <link srcID="11045" trgID="13917" rel="rRr" directed="false" shadow="true" shadowCol="142950" srcRow="4041" trgRow="4261" color="EX-cyan" />
    <link srcID="10917" trgID="13917" rel="rRr" directed="false" shadow="true" shadowCol="142951" srcRow="4132" trgRow="4261" color="EX-yellow-orange" />
    <link srcID="10658" trgID="13917" rel="rRr" directed="false" shadow="true" shadowCol="142952" srcRow="4151" trgRow="4261" color="EX-pure-blue" />
    <link srcID="13909" trgID="13917" rel="rRr" directed="false" shadow="false" column="79629" shadowCol="142953" srcRow="4264" trgRow="4261" color="EX-dark-yellow-green" />
    <link srcID="10920" trgID="13917" rel="rRr" directed="false" shadow="false" column="79630" shadowCol="142954" srcRow="4326" trgRow="4261" color="EX-dark-magenta" />
    <link srcID="13917" trgID="13441" rel="rRr" directed="false" shadow="false" column="79631" shadowCol="142955" srcRow="4261" trgRow="4446" color="EX-dark-green" />
    <link srcID="12954" trgID="13917" rel="rRr" directed="false" shadow="false" column="79632" shadowCol="142956" srcRow="4472" trgRow="4261" color="EX-blue-magenta" />
    <link srcID="11121" trgID="13917" rel="rRr" directed="false" shadow="false" column="79633" shadowCol="142957" srcRow="4531" trgRow="4261" color="EX-yellow-green" />
    <link srcID="13917" trgID="11494" rel="rRr" directed="false" shadow="false" column="79634" shadowCol="142958" srcRow="4261" trgRow="4599" color="EX-magenta" />
    <link srcID="13917" trgID="14027" rel="rRr" directed="false" shadow="false" column="79635" shadowCol="142959" srcRow="4261" trgRow="4719" color="EX-green" />
    <link srcID="13917" trgID="13579" rel="rRr" directed="false" shadow="false" column="79636" shadowCol="142960" srcRow="4261" trgRow="4720" color="EX-yellow" />
    <link srcID="13917" trgID="13170" rel="rRr" directed="false" shadow="false" column="79637" shadowCol="142961" srcRow="4261" trgRow="4748" color="EX-purple" />
    <link srcID="13455" trgID="13917" rel="rRr" directed="false" shadow="false" column="79638" shadowCol="142962" srcRow="4798" trgRow="4261" color="EX-dark-purple" />
    <link srcID="13917" trgID="13919" rel="rRr" directed="false" shadow="false" column="79639" shadowCol="142963" srcRow="4261" trgRow="4816" color="EX-dark-red" />
    <link srcID="13917" trgID="13089" rel="rRr" directed="false" shadow="false" column="79640" shadowCol="142964" srcRow="4261" trgRow="4818" color="EX-pale-green" />
    <link srcID="12042" trgID="13917" rel="rRr" directed="false" shadow="false" column="79641" shadowCol="142965" srcRow="5687" trgRow="4261" color="EX-pale-blue" />
    <link srcID="10687" trgID="13864" rel="rRr" directed="false" shadow="true" shadowCol="142966" srcRow="3453" trgRow="4262" color="EX-dark-tan" />
    <link srcID="11872" trgID="13864" rel="rRr" directed="false" shadow="true" shadowCol="142967" srcRow="3569" trgRow="4262" color="EX-pale-blue-magenta" />
    <link srcID="12335" trgID="13864" rel="rRr" directed="false" shadow="true" shadowCol="142968" srcRow="3576" trgRow="4262" color="EX-pale-yellow orange" />
    <link srcID="13864" trgID="12724" rel="rRr" directed="false" shadow="true" shadowCol="142969" srcRow="4262" trgRow="3577" color="EX-medium-magenta" />
    <link srcID="12391" trgID="13864" rel="rRr" directed="false" shadow="true" shadowCol="142970" srcRow="3583" trgRow="4262" color="EX-pale-red" />
    <link srcID="13850" trgID="13864" rel="rRr" directed="false" shadow="true" shadowCol="142971" srcRow="3612" trgRow="4262" color="EX-pale-cyan" />
    <link srcID="13838" trgID="13864" rel="rRr" directed="false" shadow="true" shadowCol="142972" srcRow="3709" trgRow="4262" color="EX-pale-yellow-green" />
    <link srcID="10990" trgID="13864" rel="rRr" directed="false" shadow="true" shadowCol="142973" srcRow="3734" trgRow="4262" color="EX-pale-purple" />
    <link srcID="11946" trgID="13864" rel="rRr" directed="false" shadow="true" shadowCol="142974" srcRow="3735" trgRow="4262" color="EX-pale-magenta" />
    <link srcID="13864" trgID="10949" rel="rRr" directed="false" shadow="true" shadowCol="142975" srcRow="4262" trgRow="3746" color="EX-pale-red-orange" />
    <link srcID="13864" trgID="13585" rel="rRr" directed="false" shadow="true" shadowCol="142976" srcRow="4262" trgRow="3841" color="EX-blue" />
    <link srcID="13872" trgID="13864" rel="rRr" directed="false" shadow="true" shadowCol="142977" srcRow="3859" trgRow="4262" color="EX-orange" />
    <link srcID="13864" trgID="11154" rel="rRr" directed="false" shadow="true" shadowCol="142978" srcRow="4262" trgRow="3925" color="EX-dark-cyan" />
    <link srcID="10731" trgID="13864" rel="rRr" directed="false" shadow="true" shadowCol="142979" srcRow="3927" trgRow="4262" color="EX-red" />
    <link srcID="13864" trgID="13389" rel="rRr" directed="false" shadow="true" shadowCol="142980" srcRow="4262" trgRow="4142" color="EX-dark-orange" />
    <link srcID="12211" trgID="13864" rel="rRr" directed="false" shadow="true" shadowCol="142981" srcRow="4154" trgRow="4262" color="EX-dark-gray-purple" />
    <link srcID="10669" trgID="13864" rel="rRr" directed="false" shadow="true" shadowCol="142982" srcRow="4221" trgRow="4262" color="EX-cyan" />
    <link srcID="13862" trgID="13864" rel="rRr" directed="false" shadow="false" column="79642" shadowCol="142983" srcRow="4263" trgRow="4262" color="EX-yellow-orange" />
    <link srcID="11026" trgID="13864" rel="rRr" directed="false" shadow="false" column="79643" shadowCol="142984" srcRow="4284" trgRow="4262" color="EX-pure-blue" />
    <link srcID="12617" trgID="13864" rel="rRr" directed="false" shadow="false" column="79644" shadowCol="142985" srcRow="4595" trgRow="4262" color="EX-dark-yellow-green" />
    <link srcID="12825" trgID="13864" rel="rRr" directed="false" shadow="false" column="79645" shadowCol="142986" srcRow="4632" trgRow="4262" color="EX-dark-magenta" />
    <link srcID="12048" trgID="13864" rel="rRr" directed="false" shadow="false" column="79646" shadowCol="142987" srcRow="4961" trgRow="4262" color="EX-dark-green" />
    <link srcID="12060" trgID="13864" rel="rRr" directed="false" shadow="false" column="79647" shadowCol="142988" srcRow="5696" trgRow="4262" color="EX-blue-magenta" />
    <link srcID="13864" trgID="12483" rel="rRr" directed="false" shadow="false" column="79648" shadowCol="142989" srcRow="4262" trgRow="5795" color="EX-yellow-green" />
    <link srcID="13862" trgID="10687" rel="rRr" directed="false" shadow="true" shadowCol="142990" srcRow="4263" trgRow="3453" color="EX-magenta" />
    <link srcID="10963" trgID="13862" rel="rRr" directed="false" shadow="true" shadowCol="142991" srcRow="3460" trgRow="4263" color="EX-green" />
    <link srcID="13862" trgID="11809" rel="rRr" directed="false" shadow="true" shadowCol="142992" srcRow="4263" trgRow="3469" color="EX-yellow" />
    <link srcID="13862" trgID="10945" rel="rRr" directed="false" shadow="true" shadowCol="142993" srcRow="4263" trgRow="3553" color="EX-purple" />
    <link srcID="13862" trgID="10951" rel="rRr" directed="false" shadow="true" shadowCol="142994" srcRow="4263" trgRow="3554" color="EX-dark-purple" />
    <link srcID="13862" trgID="11154" rel="rRr" directed="false" shadow="true" shadowCol="142995" srcRow="4263" trgRow="3925" color="EX-dark-red" />
    <link srcID="13862" trgID="10731" rel="rRr" directed="false" shadow="true" shadowCol="142996" srcRow="4263" trgRow="3927" color="EX-pale-green" />
    <link srcID="13862" trgID="11022" rel="rRr" directed="false" shadow="true" shadowCol="142997" srcRow="4263" trgRow="3995" color="EX-pale-blue" />
    <link srcID="13862" trgID="13864" rel="rRr" directed="false" shadow="true" shadowCol="142998" srcRow="4263" trgRow="4262" color="EX-dark-tan" />
    <link srcID="13862" trgID="12031" rel="rRr" directed="false" shadow="false" column="79649" shadowCol="142999" srcRow="4263" trgRow="4428" color="EX-pale-blue-magenta" />
    <link srcID="11000" trgID="13862" rel="rRr" directed="false" shadow="false" column="79650" shadowCol="143000" srcRow="4458" trgRow="4263" color="EX-pale-yellow orange" />
    <link srcID="13862" trgID="12051" rel="rRr" directed="false" shadow="false" column="79651" shadowCol="143001" srcRow="4263" trgRow="4876" color="EX-medium-magenta" />
    <link srcID="11501" trgID="13862" rel="rRr" directed="false" shadow="false" column="79652" shadowCol="143002" srcRow="5128" trgRow="4263" color="EX-pale-red" />
    <link srcID="13909" trgID="10682" rel="rRr" directed="false" shadow="true" shadowCol="143003" srcRow="4264" trgRow="3456" color="EX-pale-cyan" />
    <link srcID="13909" trgID="10987" rel="rRr" directed="false" shadow="true" shadowCol="143004" srcRow="4264" trgRow="3457" color="EX-pale-yellow-green" />
    <link srcID="13909" trgID="14039" rel="rRr" directed="false" shadow="true" shadowCol="143005" srcRow="4264" trgRow="3459" color="EX-pale-purple" />
    <link srcID="13909" trgID="10963" rel="rRr" directed="false" shadow="true" shadowCol="143006" srcRow="4264" trgRow="3460" color="EX-pale-magenta" />
    <link srcID="13909" trgID="11809" rel="rRr" directed="false" shadow="true" shadowCol="143007" srcRow="4264" trgRow="3469" color="EX-pale-red-orange" />
    <link srcID="13909" trgID="13910" rel="rRr" directed="false" shadow="true" shadowCol="143008" srcRow="4264" trgRow="3560" color="EX-blue" />
    <link srcID="13909" trgID="12713" rel="rRr" directed="false" shadow="true" shadowCol="143009" srcRow="4264" trgRow="3571" color="EX-orange" />
    <link srcID="13909" trgID="11340" rel="rRr" directed="false" shadow="true" shadowCol="143010" srcRow="4264" trgRow="3598" color="EX-dark-cyan" />
    <link srcID="13909" trgID="10943" rel="rRr" directed="false" shadow="true" shadowCol="143011" srcRow="4264" trgRow="3601" color="EX-red" />
    <link srcID="13909" trgID="13850" rel="rRr" directed="false" shadow="true" shadowCol="143012" srcRow="4264" trgRow="3612" color="EX-dark-orange" />
    <link srcID="13909" trgID="10988" rel="rRr" directed="false" shadow="true" shadowCol="143013" srcRow="4264" trgRow="3661" color="EX-dark-gray-purple" />
    <link srcID="13909" trgID="13185" rel="rRr" directed="false" shadow="true" shadowCol="143014" srcRow="4264" trgRow="3719" color="EX-cyan" />
    <link srcID="13909" trgID="11883" rel="rRr" directed="false" shadow="true" shadowCol="143015" srcRow="4264" trgRow="3750" color="EX-yellow-orange" />
    <link srcID="13909" trgID="11870" rel="rRr" directed="false" shadow="true" shadowCol="143016" srcRow="4264" trgRow="3753" color="EX-pure-blue" />
    <link srcID="13909" trgID="11031" rel="rRr" directed="false" shadow="true" shadowCol="143017" srcRow="4264" trgRow="3833" color="EX-dark-yellow-green" />
    <link srcID="13909" trgID="13914" rel="rRr" directed="false" shadow="true" shadowCol="143018" srcRow="4264" trgRow="3854" color="EX-dark-magenta" />
    <link srcID="13909" trgID="11548" rel="rRr" directed="false" shadow="true" shadowCol="143019" srcRow="4264" trgRow="4008" color="EX-dark-green" />
    <link srcID="13909" trgID="11798" rel="rRr" directed="false" shadow="true" shadowCol="143020" srcRow="4264" trgRow="4127" color="EX-blue-magenta" />
    <link srcID="13909" trgID="13904" rel="rRr" directed="false" shadow="true" shadowCol="143021" srcRow="4264" trgRow="4198" color="EX-yellow-green" />
    <link srcID="13909" trgID="13917" rel="rRr" directed="false" shadow="true" shadowCol="143022" srcRow="4264" trgRow="4261" color="EX-magenta" />
    <link srcID="13909" trgID="13902" rel="rRr" directed="false" shadow="false" column="79653" shadowCol="143023" srcRow="4264" trgRow="4265" color="EX-green" />
    <link srcID="13909" trgID="10630" rel="rRr" directed="false" shadow="false" column="79654" shadowCol="143024" srcRow="4264" trgRow="4391" color="EX-yellow" />
    <link srcID="13909" trgID="13921" rel="rRr" directed="false" shadow="false" column="79655" shadowCol="143025" srcRow="4264" trgRow="4426" color="EX-purple" />
    <link srcID="13909" trgID="13901" rel="rRr" directed="false" shadow="false" column="79656" shadowCol="143026" srcRow="4264" trgRow="4438" color="EX-dark-purple" />
    <link srcID="13909" trgID="10940" rel="rRr" directed="false" shadow="false" column="79657" shadowCol="143027" srcRow="4264" trgRow="4537" color="EX-dark-red" />
    <link srcID="13909" trgID="14027" rel="rRr" directed="false" shadow="false" column="79658" shadowCol="143028" srcRow="4264" trgRow="4719" color="EX-pale-green" />
    <link srcID="13909" trgID="11356" rel="rRr" directed="false" shadow="false" column="79659" shadowCol="143029" srcRow="4264" trgRow="4723" color="EX-pale-blue" />
    <link srcID="13909" trgID="13919" rel="rRr" directed="false" shadow="false" column="79660" shadowCol="143030" srcRow="4264" trgRow="4816" color="EX-dark-tan" />
    <link srcID="13909" trgID="13899" rel="rRr" directed="false" shadow="false" column="79661" shadowCol="143031" srcRow="4264" trgRow="4817" color="EX-pale-blue-magenta" />
    <link srcID="13909" trgID="10931" rel="rRr" directed="false" shadow="false" column="79662" shadowCol="143032" srcRow="4264" trgRow="4875" color="EX-pale-yellow orange" />
    <link srcID="13909" trgID="13897" rel="rRr" directed="false" shadow="false" column="79663" shadowCol="143033" srcRow="4264" trgRow="5004" color="EX-medium-magenta" />
    <link srcID="13909" trgID="13896" rel="rRr" directed="false" shadow="false" column="79664" shadowCol="143034" srcRow="4264" trgRow="5077" color="EX-pale-red" />
    <link srcID="13909" trgID="10944" rel="rRr" directed="false" shadow="false" column="79665" shadowCol="143035" srcRow="4264" trgRow="5168" color="EX-pale-cyan" />
    <link srcID="13909" trgID="10616" rel="rRr" directed="false" shadow="false" column="79666" shadowCol="143036" srcRow="4264" trgRow="5189" color="EX-pale-yellow-green" />
    <link srcID="13909" trgID="13903" rel="rRr" directed="false" shadow="false" column="79667" shadowCol="143037" srcRow="4264" trgRow="5498" color="EX-pale-purple" />
    <link srcID="13909" trgID="13912" rel="rRr" directed="false" shadow="false" column="79668" shadowCol="143038" srcRow="4264" trgRow="5820" color="EX-pale-magenta" />
    <link srcID="10687" trgID="13902" rel="rRr" directed="false" shadow="true" shadowCol="143039" srcRow="3453" trgRow="4265" color="EX-pale-red-orange" />
    <link srcID="10963" trgID="13902" rel="rRr" directed="false" shadow="true" shadowCol="143040" srcRow="3460" trgRow="4265" color="EX-blue" />
    <link srcID="13902" trgID="11377" rel="rRr" directed="false" shadow="true" shadowCol="143041" srcRow="4265" trgRow="3642" color="EX-orange" />
    <link srcID="13902" trgID="13914" rel="rRr" directed="false" shadow="true" shadowCol="143042" srcRow="4265" trgRow="3854" color="EX-dark-cyan" />
    <link srcID="10874" trgID="13902" rel="rRr" directed="false" shadow="true" shadowCol="143043" srcRow="4044" trgRow="4265" color="EX-red" />
    <link srcID="13909" trgID="13902" rel="rRr" directed="false" shadow="true" shadowCol="143044" srcRow="4264" trgRow="4265" color="EX-dark-orange" />
    <link srcID="13902" trgID="10894" rel="rRr" directed="false" shadow="false" column="79669" shadowCol="143045" srcRow="4265" trgRow="5399" color="EX-dark-gray-purple" />
    <link srcID="12053" trgID="10687" rel="rRr" directed="false" shadow="true" shadowCol="143046" srcRow="4266" trgRow="3453" color="EX-cyan" />
    <link srcID="10963" trgID="12053" rel="rRr" directed="false" shadow="true" shadowCol="143047" srcRow="3460" trgRow="4266" color="EX-yellow-orange" />
    <link srcID="10703" trgID="12053" rel="rRr" directed="false" shadow="true" shadowCol="143048" srcRow="3462" trgRow="4266" color="EX-pure-blue" />
    <link srcID="11028" trgID="12053" rel="rRr" directed="false" shadow="true" shadowCol="143049" srcRow="3464" trgRow="4266" color="EX-dark-yellow-green" />
    <link srcID="12053" trgID="11191" rel="rRr" directed="false" shadow="true" shadowCol="143050" srcRow="4266" trgRow="3777" color="EX-dark-magenta" />
    <link srcID="12053" trgID="11066" rel="rRr" directed="false" shadow="true" shadowCol="143051" srcRow="4266" trgRow="3973" color="EX-dark-green" />
    <link srcID="10687" trgID="13887" rel="rRr" directed="false" shadow="true" shadowCol="143052" srcRow="3453" trgRow="4267" color="EX-blue-magenta" />
    <link srcID="11669" trgID="13887" rel="rRr" directed="false" shadow="true" shadowCol="143053" srcRow="3470" trgRow="4267" color="EX-yellow-green" />
    <link srcID="10677" trgID="13887" rel="rRr" directed="false" shadow="true" shadowCol="143054" srcRow="3484" trgRow="4267" color="EX-magenta" />
    <link srcID="10710" trgID="13887" rel="rRr" directed="false" shadow="true" shadowCol="143055" srcRow="3508" trgRow="4267" color="EX-green" />
    <link srcID="11689" trgID="13887" rel="rRr" directed="false" shadow="true" shadowCol="143056" srcRow="3529" trgRow="4267" color="EX-yellow" />
    <link srcID="12229" trgID="13887" rel="rRr" directed="false" shadow="true" shadowCol="143057" srcRow="3531" trgRow="4267" color="EX-purple" />
    <link srcID="13887" trgID="12276" rel="rRr" directed="false" shadow="true" shadowCol="143058" srcRow="4267" trgRow="3532" color="EX-dark-purple" />
    <link srcID="11872" trgID="13887" rel="rRr" directed="false" shadow="true" shadowCol="143059" srcRow="3569" trgRow="4267" color="EX-dark-red" />
    <link srcID="13887" trgID="13174" rel="rRr" directed="false" shadow="true" shadowCol="143060" srcRow="4267" trgRow="3570" color="EX-pale-green" />
    <link srcID="11002" trgID="13887" rel="rRr" directed="false" shadow="true" shadowCol="143061" srcRow="3574" trgRow="4267" color="EX-pale-blue" />
    <link srcID="11021" trgID="13887" rel="rRr" directed="false" shadow="true" shadowCol="143062" srcRow="3575" trgRow="4267" color="EX-dark-tan" />
    <link srcID="11874" trgID="13887" rel="rRr" directed="false" shadow="true" shadowCol="143063" srcRow="3640" trgRow="4267" color="EX-pale-blue-magenta" />
    <link srcID="13625" trgID="13887" rel="rRr" directed="false" shadow="true" shadowCol="143064" srcRow="3641" trgRow="4267" color="EX-pale-yellow orange" />
    <link srcID="13887" trgID="11380" rel="rRr" directed="false" shadow="true" shadowCol="143065" srcRow="4267" trgRow="3658" color="EX-medium-magenta" />
    <link srcID="13887" trgID="10994" rel="rRr" directed="false" shadow="true" shadowCol="143066" srcRow="4267" trgRow="3721" color="EX-pale-red" />
    <link srcID="13015" trgID="13887" rel="rRr" directed="false" shadow="true" shadowCol="143067" srcRow="3896" trgRow="4267" color="EX-pale-cyan" />
    <link srcID="13887" trgID="13265" rel="rRr" directed="false" shadow="true" shadowCol="143068" srcRow="4267" trgRow="3982" color="EX-pale-yellow-green" />
    <link srcID="13800" trgID="13887" rel="rRr" directed="false" shadow="true" shadowCol="143069" srcRow="3996" trgRow="4267" color="EX-pale-purple" />
    <link srcID="13887" trgID="12661" rel="rRr" directed="false" shadow="true" shadowCol="143070" srcRow="4267" trgRow="4093" color="EX-pale-magenta" />
    <link srcID="11080" trgID="13887" rel="rRr" directed="false" shadow="true" shadowCol="143071" srcRow="4117" trgRow="4267" color="EX-pale-red-orange" />
    <link srcID="11994" trgID="13887" rel="rRr" directed="false" shadow="true" shadowCol="143072" srcRow="4118" trgRow="4267" color="EX-blue" />
    <link srcID="10960" trgID="13887" rel="rRr" directed="false" shadow="true" shadowCol="143073" srcRow="4153" trgRow="4267" color="EX-orange" />
    <link srcID="13199" trgID="13887" rel="rRr" directed="false" shadow="true" shadowCol="143074" srcRow="4169" trgRow="4267" color="EX-dark-cyan" />
    <link srcID="12002" trgID="13887" rel="rRr" directed="false" shadow="true" shadowCol="143075" srcRow="4242" trgRow="4267" color="EX-red" />
    <link srcID="13887" trgID="10618" rel="rRr" directed="false" shadow="false" column="79670" shadowCol="143076" srcRow="4267" trgRow="4372" color="EX-dark-orange" />
    <link srcID="13887" trgID="11454" rel="rRr" directed="false" shadow="false" column="79671" shadowCol="143077" srcRow="4267" trgRow="4497" color="EX-dark-gray-purple" />
    <link srcID="11360" trgID="13887" rel="rRr" directed="false" shadow="false" column="79672" shadowCol="143078" srcRow="4510" trgRow="4267" color="EX-cyan" />
    <link srcID="10979" trgID="13887" rel="rRr" directed="false" shadow="false" column="79673" shadowCol="143079" srcRow="5030" trgRow="4267" color="EX-yellow-orange" />
    <link srcID="11059" trgID="13887" rel="rRr" directed="false" shadow="false" column="79674" shadowCol="143080" srcRow="5059" trgRow="4267" color="EX-pure-blue" />
    <link srcID="13887" trgID="13263" rel="rRr" directed="false" shadow="false" column="79675" shadowCol="143081" srcRow="4267" trgRow="5239" color="EX-dark-yellow-green" />
    <link srcID="13033" trgID="11809" rel="rRr" directed="false" shadow="true" shadowCol="143082" srcRow="4268" trgRow="3469" color="EX-dark-magenta" />
    <link srcID="13033" trgID="11669" rel="rRr" directed="false" shadow="true" shadowCol="143083" srcRow="4268" trgRow="3470" color="EX-dark-green" />
    <link srcID="10677" trgID="13033" rel="rRr" directed="false" shadow="true" shadowCol="143084" srcRow="3484" trgRow="4268" color="EX-blue-magenta" />
    <link srcID="13033" trgID="11689" rel="rRr" directed="false" shadow="true" shadowCol="143085" srcRow="4268" trgRow="3529" color="EX-yellow-green" />
    <link srcID="13033" trgID="11885" rel="rRr" directed="false" shadow="true" shadowCol="143086" srcRow="4268" trgRow="3533" color="EX-magenta" />
    <link srcID="13033" trgID="11200" rel="rRr" directed="false" shadow="true" shadowCol="143087" srcRow="4268" trgRow="3688" color="EX-green" />
    <link srcID="13033" trgID="11191" rel="rRr" directed="false" shadow="true" shadowCol="143088" srcRow="4268" trgRow="3777" color="EX-yellow" />
    <link srcID="13033" trgID="11648" rel="rRr" directed="false" shadow="true" shadowCol="143089" srcRow="4268" trgRow="3930" color="EX-purple" />
    <link srcID="13033" trgID="13489" rel="rRr" directed="false" shadow="false" column="79676" shadowCol="143090" srcRow="4268" trgRow="5220" color="EX-dark-purple" />
    <link srcID="11110" trgID="10687" rel="rRr" directed="false" shadow="true" shadowCol="143091" srcRow="4269" trgRow="3453" color="EX-dark-red" />
    <link srcID="11110" trgID="10936" rel="rRr" directed="false" shadow="true" shadowCol="143092" srcRow="4269" trgRow="3534" color="EX-pale-green" />
    <link srcID="11110" trgID="10945" rel="rRr" directed="false" shadow="true" shadowCol="143093" srcRow="4269" trgRow="3553" color="EX-pale-blue" />
    <link srcID="11110" trgID="10951" rel="rRr" directed="false" shadow="true" shadowCol="143094" srcRow="4269" trgRow="3554" color="EX-dark-tan" />
    <link srcID="11110" trgID="11199" rel="rRr" directed="false" shadow="true" shadowCol="143095" srcRow="4269" trgRow="3959" color="EX-pale-blue-magenta" />
    <link srcID="11110" trgID="11395" rel="rRr" directed="false" shadow="true" shadowCol="143096" srcRow="4269" trgRow="4200" color="EX-pale-yellow orange" />
    <link srcID="11110" trgID="11204" rel="rRr" directed="false" shadow="false" column="79677" shadowCol="143097" srcRow="4269" trgRow="5460" color="EX-medium-magenta" />
    <link srcID="11110" trgID="11101" rel="rRr" directed="false" shadow="false" column="79678" shadowCol="143098" srcRow="4269" trgRow="5461" color="EX-pale-red" />
    <link srcID="11577" trgID="10687" rel="rRr" directed="false" shadow="true" shadowCol="143099" srcRow="4270" trgRow="3453" color="EX-pale-cyan" />
    <link srcID="11834" trgID="11577" rel="rRr" directed="false" shadow="true" shadowCol="143100" srcRow="3632" trgRow="4270" color="EX-pale-yellow-green" />
    <link srcID="11778" trgID="11577" rel="rRr" directed="false" shadow="true" shadowCol="143101" srcRow="3671" trgRow="4270" color="EX-pale-purple" />
    <link srcID="11637" trgID="11577" rel="rRr" directed="false" shadow="true" shadowCol="143102" srcRow="3672" trgRow="4270" color="EX-pale-magenta" />
    <link srcID="11577" trgID="11789" rel="rRr" directed="false" shadow="true" shadowCol="143103" srcRow="4270" trgRow="3673" color="EX-pale-red-orange" />
    <link srcID="11577" trgID="11786" rel="rRr" directed="false" shadow="true" shadowCol="143104" srcRow="4270" trgRow="3674" color="EX-blue" />
    <link srcID="11577" trgID="11788" rel="rRr" directed="false" shadow="true" shadowCol="143105" srcRow="4270" trgRow="3675" color="EX-orange" />
    <link srcID="11577" trgID="12891" rel="rRr" directed="false" shadow="true" shadowCol="143106" srcRow="4270" trgRow="3678" color="EX-dark-cyan" />
    <link srcID="11577" trgID="11800" rel="rRr" directed="false" shadow="true" shadowCol="143107" srcRow="4270" trgRow="3682" color="EX-red" />
    <link srcID="11577" trgID="14025" rel="rRr" directed="false" shadow="true" shadowCol="143108" srcRow="4270" trgRow="3694" color="EX-dark-orange" />
    <link srcID="11678" trgID="11577" rel="rRr" directed="false" shadow="true" shadowCol="143109" srcRow="3707" trgRow="4270" color="EX-dark-gray-purple" />
    <link srcID="11577" trgID="12488" rel="rRr" directed="false" shadow="true" shadowCol="143110" srcRow="4270" trgRow="3708" color="EX-cyan" />
    <link srcID="11164" trgID="11577" rel="rRr" directed="false" shadow="true" shadowCol="143111" srcRow="3711" trgRow="4270" color="EX-yellow-orange" />
    <link srcID="11577" trgID="12746" rel="rRr" directed="false" shadow="true" shadowCol="143112" srcRow="4270" trgRow="3713" color="EX-pure-blue" />
    <link srcID="11577" trgID="11170" rel="rRr" directed="false" shadow="true" shadowCol="143113" srcRow="4270" trgRow="3716" color="EX-dark-yellow-green" />
    <link srcID="11828" trgID="11577" rel="rRr" directed="false" shadow="true" shadowCol="143114" srcRow="3864" trgRow="4270" color="EX-dark-magenta" />
    <link srcID="11577" trgID="11801" rel="rRr" directed="false" shadow="true" shadowCol="143115" srcRow="4270" trgRow="4050" color="EX-dark-green" />
    <link srcID="11552" trgID="11577" rel="rRr" directed="false" shadow="true" shadowCol="143116" srcRow="4088" trgRow="4270" color="EX-blue-magenta" />
    <link srcID="11577" trgID="12737" rel="rRr" directed="false" shadow="true" shadowCol="143117" srcRow="4270" trgRow="4208" color="EX-yellow-green" />
    <link srcID="11577" trgID="11832" rel="rRr" directed="false" shadow="true" shadowCol="143118" srcRow="4270" trgRow="4236" color="EX-magenta" />
    <link srcID="11577" trgID="11791" rel="rRr" directed="false" shadow="false" column="79679" shadowCol="143119" srcRow="4270" trgRow="4404" color="EX-green" />
    <link srcID="11577" trgID="11583" rel="rRr" directed="false" shadow="false" column="79680" shadowCol="143120" srcRow="4270" trgRow="4405" color="EX-yellow" />
    <link srcID="11659" trgID="11577" rel="rRr" directed="false" shadow="false" column="79681" shadowCol="143121" srcRow="4527" trgRow="4270" color="EX-purple" />
    <link srcID="11777" trgID="11577" rel="rRr" directed="false" shadow="false" column="79682" shadowCol="143122" srcRow="4699" trgRow="4270" color="EX-dark-purple" />
    <link srcID="11577" trgID="11178" rel="rRr" directed="false" shadow="false" column="79683" shadowCol="143123" srcRow="4270" trgRow="4743" color="EX-dark-red" />
    <link srcID="11775" trgID="11577" rel="rRr" directed="false" shadow="false" column="79684" shadowCol="143124" srcRow="4810" trgRow="4270" color="EX-pale-green" />
    <link srcID="11577" trgID="12179" rel="rRr" directed="false" shadow="false" column="79685" shadowCol="143125" srcRow="4270" trgRow="5559" color="EX-pale-blue" />
    <link srcID="10821" trgID="13081" rel="rRr" directed="false" shadow="true" shadowCol="143126" srcRow="4271" trgRow="2436" color="EX-dark-tan" />
    <link srcID="10821" trgID="13079" rel="rRr" directed="false" shadow="true" shadowCol="143127" srcRow="4271" trgRow="2496" color="EX-pale-blue-magenta" />
    <link srcID="10821" trgID="13109" rel="rRr" directed="false" shadow="true" shadowCol="143128" srcRow="4271" trgRow="2939" color="EX-pale-yellow orange" />
    <link srcID="10821" trgID="12238" rel="rRr" directed="false" shadow="true" shadowCol="143129" srcRow="4271" trgRow="3400" color="EX-medium-magenta" />
    <link srcID="10688" trgID="10821" rel="rRr" directed="false" shadow="true" shadowCol="143130" srcRow="3450" trgRow="4271" color="EX-pale-red" />
    <link srcID="10821" trgID="10709" rel="rRr" directed="false" shadow="true" shadowCol="143131" srcRow="4271" trgRow="3451" color="EX-pale-cyan" />
    <link srcID="10687" trgID="10821" rel="rRr" directed="false" shadow="true" shadowCol="143132" srcRow="3453" trgRow="4271" color="EX-pale-yellow-green" />
    <link srcID="10821" trgID="10708" rel="rRr" directed="false" shadow="true" shadowCol="143133" srcRow="4271" trgRow="3454" color="EX-pale-purple" />
    <link srcID="10963" trgID="10821" rel="rRr" directed="false" shadow="true" shadowCol="143134" srcRow="3460" trgRow="4271" color="EX-pale-magenta" />
    <link srcID="10821" trgID="10948" rel="rRr" directed="false" shadow="true" shadowCol="143135" srcRow="4271" trgRow="3461" color="EX-pale-red-orange" />
    <link srcID="12766" trgID="10821" rel="rRr" directed="false" shadow="true" shadowCol="143136" srcRow="3463" trgRow="4271" color="EX-blue" />
    <link srcID="10821" trgID="11842" rel="rRr" directed="false" shadow="true" shadowCol="143137" srcRow="4271" trgRow="3478" color="EX-orange" />
    <link srcID="10821" trgID="11881" rel="rRr" directed="false" shadow="true" shadowCol="143138" srcRow="4271" trgRow="3497" color="EX-dark-cyan" />
    <link srcID="13086" trgID="10821" rel="rRr" directed="false" shadow="true" shadowCol="143139" srcRow="3504" trgRow="4271" color="EX-red" />
    <link srcID="12231" trgID="10821" rel="rRr" directed="false" shadow="true" shadowCol="143140" srcRow="3506" trgRow="4271" color="EX-dark-orange" />
    <link srcID="10821" trgID="12755" rel="rRr" directed="false" shadow="true" shadowCol="143141" srcRow="4271" trgRow="3507" color="EX-dark-gray-purple" />
    <link srcID="10710" trgID="10821" rel="rRr" directed="false" shadow="true" shadowCol="143142" srcRow="3508" trgRow="4271" color="EX-cyan" />
    <link srcID="11192" trgID="10821" rel="rRr" directed="false" shadow="true" shadowCol="143143" srcRow="3524" trgRow="4271" color="EX-yellow-orange" />
    <link srcID="11689" trgID="10821" rel="rRr" directed="false" shadow="true" shadowCol="143144" srcRow="3529" trgRow="4271" color="EX-pure-blue" />
    <link srcID="10821" trgID="13183" rel="rRr" directed="false" shadow="true" shadowCol="143145" srcRow="4271" trgRow="3535" color="EX-dark-yellow-green" />
    <link srcID="12333" trgID="10821" rel="rRr" directed="false" shadow="true" shadowCol="143146" srcRow="3538" trgRow="4271" color="EX-dark-magenta" />
    <link srcID="10821" trgID="10934" rel="rRr" directed="false" shadow="true" shadowCol="143147" srcRow="4271" trgRow="3556" color="EX-dark-green" />
    <link srcID="12826" trgID="10821" rel="rRr" directed="false" shadow="true" shadowCol="143148" srcRow="3604" trgRow="4271" color="EX-blue-magenta" />
    <link srcID="13850" trgID="10821" rel="rRr" directed="false" shadow="true" shadowCol="143149" srcRow="3612" trgRow="4271" color="EX-yellow-green" />
    <link srcID="10821" trgID="12488" rel="rRr" directed="false" shadow="true" shadowCol="143150" srcRow="4271" trgRow="3708" color="EX-magenta" />
    <link srcID="10821" trgID="13182" rel="rRr" directed="false" shadow="true" shadowCol="143151" srcRow="4271" trgRow="3718" color="EX-green" />
    <link srcID="10821" trgID="13185" rel="rRr" directed="false" shadow="true" shadowCol="143152" srcRow="4271" trgRow="3719" color="EX-yellow" />
    <link srcID="10821" trgID="11423" rel="rRr" directed="false" shadow="true" shadowCol="143153" srcRow="4271" trgRow="3788" color="EX-purple" />
    <link srcID="10821" trgID="11057" rel="rRr" directed="false" shadow="true" shadowCol="143154" srcRow="4271" trgRow="3796" color="EX-dark-purple" />
    <link srcID="10821" trgID="11056" rel="rRr" directed="false" shadow="true" shadowCol="143155" srcRow="4271" trgRow="3860" color="EX-dark-red" />
    <link srcID="10821" trgID="12757" rel="rRr" directed="false" shadow="true" shadowCol="143156" srcRow="4271" trgRow="3871" color="EX-pale-green" />
    <link srcID="10821" trgID="13907" rel="rRr" directed="false" shadow="true" shadowCol="143157" srcRow="4271" trgRow="3882" color="EX-pale-blue" />
    <link srcID="10821" trgID="13001" rel="rRr" directed="false" shadow="true" shadowCol="143158" srcRow="4271" trgRow="3910" color="EX-dark-tan" />
    <link srcID="10821" trgID="11213" rel="rRr" directed="false" shadow="true" shadowCol="143159" srcRow="4271" trgRow="3914" color="EX-pale-blue-magenta" />
    <link srcID="10821" trgID="12911" rel="rRr" directed="false" shadow="true" shadowCol="143160" srcRow="4271" trgRow="3916" color="EX-pale-yellow orange" />
    <link srcID="13941" trgID="10821" rel="rRr" directed="false" shadow="true" shadowCol="143161" srcRow="3964" trgRow="4271" color="EX-medium-magenta" />
    <link srcID="13502" trgID="10821" rel="rRr" directed="false" shadow="true" shadowCol="143162" srcRow="4045" trgRow="4271" color="EX-pale-red" />
    <link srcID="11552" trgID="10821" rel="rRr" directed="false" shadow="true" shadowCol="143163" srcRow="4088" trgRow="4271" color="EX-pale-cyan" />
    <link srcID="10821" trgID="11316" rel="rRr" directed="false" shadow="true" shadowCol="143164" srcRow="4271" trgRow="4124" color="EX-pale-yellow-green" />
    <link srcID="10821" trgID="10647" rel="rRr" directed="false" shadow="true" shadowCol="143165" srcRow="4271" trgRow="4204" color="EX-pale-purple" />
    <link srcID="10669" trgID="10821" rel="rRr" directed="false" shadow="true" shadowCol="143166" srcRow="4221" trgRow="4271" color="EX-pale-magenta" />
    <link srcID="10821" trgID="11407" rel="rRr" directed="false" shadow="false" column="79686" shadowCol="143167" srcRow="4271" trgRow="4337" color="EX-pale-red-orange" />
    <link srcID="10821" trgID="11053" rel="rRr" directed="false" shadow="false" column="79687" shadowCol="143168" srcRow="4271" trgRow="4459" color="EX-blue" />
    <link srcID="10821" trgID="13954" rel="rRr" directed="false" shadow="false" column="79688" shadowCol="143169" srcRow="4271" trgRow="4466" color="EX-orange" />
    <link srcID="10829" trgID="10821" rel="rRr" directed="false" shadow="false" column="79689" shadowCol="143170" srcRow="4474" trgRow="4271" color="EX-dark-cyan" />
    <link srcID="10821" trgID="11077" rel="rRr" directed="false" shadow="false" column="79690" shadowCol="143171" srcRow="4271" trgRow="4475" color="EX-red" />
    <link srcID="10821" trgID="12900" rel="rRr" directed="false" shadow="false" column="79691" shadowCol="143172" srcRow="4271" trgRow="4476" color="EX-dark-orange" />
    <link srcID="10680" trgID="10821" rel="rRr" directed="false" shadow="false" column="79692" shadowCol="143173" srcRow="4482" trgRow="4271" color="EX-dark-gray-purple" />
    <link srcID="12400" trgID="10821" rel="rRr" directed="false" shadow="false" column="79693" shadowCol="143174" srcRow="4493" trgRow="4271" color="EX-cyan" />
    <link srcID="10821" trgID="11454" rel="rRr" directed="false" shadow="false" column="79694" shadowCol="143175" srcRow="4271" trgRow="4497" color="EX-yellow-orange" />
    <link srcID="11230" trgID="10821" rel="rRr" directed="false" shadow="false" column="79695" shadowCol="143176" srcRow="4500" trgRow="4271" color="EX-pure-blue" />
    <link srcID="11062" trgID="10821" rel="rRr" directed="false" shadow="false" column="79696" shadowCol="143177" srcRow="4513" trgRow="4271" color="EX-dark-yellow-green" />
    <link srcID="11567" trgID="10821" rel="rRr" directed="false" shadow="false" column="79697" shadowCol="143178" srcRow="4533" trgRow="4271" color="EX-dark-magenta" />
    <link srcID="10821" trgID="11979" rel="rRr" directed="false" shadow="false" column="79698" shadowCol="143179" srcRow="4271" trgRow="4604" color="EX-dark-green" />
    <link srcID="10821" trgID="12889" rel="rRr" directed="false" shadow="false" column="79699" shadowCol="143180" srcRow="4271" trgRow="4659" color="EX-blue-magenta" />
    <link srcID="12406" trgID="10821" rel="rRr" directed="false" shadow="false" column="79700" shadowCol="143181" srcRow="4663" trgRow="4271" color="EX-yellow-green" />
    <link srcID="11306" trgID="10821" rel="rRr" directed="false" shadow="false" column="79701" shadowCol="143182" srcRow="4733" trgRow="4271" color="EX-magenta" />
    <link srcID="10821" trgID="11178" rel="rRr" directed="false" shadow="false" column="79702" shadowCol="143183" srcRow="4271" trgRow="4743" color="EX-green" />
    <link srcID="10821" trgID="13693" rel="rRr" directed="false" shadow="false" column="79703" shadowCol="143184" srcRow="4271" trgRow="4745" color="EX-yellow" />
    <link srcID="12862" trgID="10821" rel="rRr" directed="false" shadow="false" column="79704" shadowCol="143185" srcRow="4991" trgRow="4271" color="EX-purple" />
    <link srcID="13069" trgID="10821" rel="rRr" directed="false" shadow="false" column="79705" shadowCol="143186" srcRow="5017" trgRow="4271" color="EX-dark-purple" />
    <link srcID="10821" trgID="11017" rel="rRr" directed="false" shadow="false" column="79706" shadowCol="143187" srcRow="4271" trgRow="5097" color="EX-dark-red" />
    <link srcID="10821" trgID="14007" rel="rRr" directed="false" shadow="false" column="79707" shadowCol="143188" srcRow="4271" trgRow="5104" color="EX-pale-green" />
    <link srcID="10821" trgID="13857" rel="rRr" directed="false" shadow="false" column="79708" shadowCol="143189" srcRow="4271" trgRow="5109" color="EX-pale-blue" />
    <link srcID="10821" trgID="12584" rel="rRr" directed="false" shadow="false" column="79709" shadowCol="143190" srcRow="4271" trgRow="5237" color="EX-dark-tan" />
    <link srcID="10821" trgID="12581" rel="rRr" directed="false" shadow="false" column="79710" shadowCol="143191" srcRow="4271" trgRow="5425" color="EX-pale-blue-magenta" />
    <link srcID="10821" trgID="13066" rel="rRr" directed="false" shadow="false" column="79711" shadowCol="143192" srcRow="4271" trgRow="5564" color="EX-pale-yellow orange" />
    <link srcID="10821" trgID="10589" rel="rRr" directed="false" shadow="false" column="79712" shadowCol="143193" srcRow="4271" trgRow="5570" color="EX-medium-magenta" />
    <link srcID="10821" trgID="13172" rel="rRr" directed="false" shadow="false" column="79713" shadowCol="143194" srcRow="4271" trgRow="5579" color="EX-pale-red" />
    <link srcID="12363" trgID="10821" rel="rRr" directed="false" shadow="false" column="79714" shadowCol="143195" srcRow="5581" trgRow="4271" color="EX-pale-cyan" />
    <link srcID="10821" trgID="13072" rel="rRr" directed="false" shadow="false" column="79715" shadowCol="143196" srcRow="4271" trgRow="5638" color="EX-pale-yellow-green" />
    <link srcID="10821" trgID="12450" rel="rRr" directed="false" shadow="false" column="79716" shadowCol="143197" srcRow="4271" trgRow="5671" color="EX-pale-purple" />
    <link srcID="12899" trgID="11337" rel="rRr" directed="false" shadow="true" shadowCol="143198" srcRow="2448" trgRow="4272" color="EX-pale-magenta" />
    <link srcID="11337" trgID="13062" rel="rRr" directed="false" shadow="true" shadowCol="143199" srcRow="4272" trgRow="2602" color="EX-pale-red-orange" />
    <link srcID="12266" trgID="11337" rel="rRr" directed="false" shadow="true" shadowCol="143200" srcRow="2771" trgRow="4272" color="EX-blue" />
    <link srcID="10963" trgID="11337" rel="rRr" directed="false" shadow="true" shadowCol="143201" srcRow="3460" trgRow="4272" color="EX-orange" />
    <link srcID="12766" trgID="11337" rel="rRr" directed="false" shadow="true" shadowCol="143202" srcRow="3463" trgRow="4272" color="EX-dark-cyan" />
    <link srcID="12231" trgID="11337" rel="rRr" directed="false" shadow="true" shadowCol="143203" srcRow="3506" trgRow="4272" color="EX-red" />
    <link srcID="12711" trgID="11337" rel="rRr" directed="false" shadow="true" shadowCol="143204" srcRow="3573" trgRow="4272" color="EX-dark-orange" />
    <link srcID="11893" trgID="11337" rel="rRr" directed="false" shadow="true" shadowCol="143205" srcRow="3595" trgRow="4272" color="EX-dark-gray-purple" />
    <link srcID="10943" trgID="11337" rel="rRr" directed="false" shadow="true" shadowCol="143206" srcRow="3601" trgRow="4272" color="EX-cyan" />
    <link srcID="13284" trgID="11337" rel="rRr" directed="false" shadow="true" shadowCol="143207" srcRow="3606" trgRow="4272" color="EX-yellow-orange" />
    <link srcID="10752" trgID="11337" rel="rRr" directed="false" shadow="true" shadowCol="143208" srcRow="3691" trgRow="4272" color="EX-pure-blue" />
    <link srcID="13185" trgID="11337" rel="rRr" directed="false" shadow="true" shadowCol="143209" srcRow="3719" trgRow="4272" color="EX-dark-yellow-green" />
    <link srcID="10927" trgID="11337" rel="rRr" directed="false" shadow="true" shadowCol="143210" srcRow="3732" trgRow="4272" color="EX-dark-magenta" />
    <link srcID="13179" trgID="11337" rel="rRr" directed="false" shadow="true" shadowCol="143211" srcRow="3739" trgRow="4272" color="EX-dark-green" />
    <link srcID="11018" trgID="11337" rel="rRr" directed="false" shadow="true" shadowCol="143212" srcRow="3761" trgRow="4272" color="EX-blue-magenta" />
    <link srcID="11337" trgID="11346" rel="rRr" directed="false" shadow="true" shadowCol="143213" srcRow="4272" trgRow="3767" color="EX-yellow-green" />
    <link srcID="11048" trgID="11337" rel="rRr" directed="false" shadow="true" shadowCol="143214" srcRow="3771" trgRow="4272" color="EX-magenta" />
    <link srcID="11337" trgID="13786" rel="rRr" directed="false" shadow="true" shadowCol="143215" srcRow="4272" trgRow="3775" color="EX-green" />
    <link srcID="11337" trgID="11505" rel="rRr" directed="false" shadow="true" shadowCol="143216" srcRow="4272" trgRow="3817" color="EX-yellow" />
    <link srcID="11544" trgID="11337" rel="rRr" directed="false" shadow="true" shadowCol="143217" srcRow="3836" trgRow="4272" color="EX-purple" />
    <link srcID="11337" trgID="13617" rel="rRr" directed="false" shadow="true" shadowCol="143218" srcRow="4272" trgRow="3874" color="EX-dark-purple" />
    <link srcID="10730" trgID="11337" rel="rRr" directed="false" shadow="true" shadowCol="143219" srcRow="3884" trgRow="4272" color="EX-dark-red" />
    <link srcID="13590" trgID="11337" rel="rRr" directed="false" shadow="true" shadowCol="143220" srcRow="3907" trgRow="4272" color="EX-pale-green" />
    <link srcID="10964" trgID="11337" rel="rRr" directed="false" shadow="true" shadowCol="143221" srcRow="3965" trgRow="4272" color="EX-pale-blue" />
    <link srcID="11337" trgID="11369" rel="rRr" directed="false" shadow="true" shadowCol="143222" srcRow="4272" trgRow="3969" color="EX-dark-tan" />
    <link srcID="12021" trgID="11337" rel="rRr" directed="false" shadow="true" shadowCol="143223" srcRow="3970" trgRow="4272" color="EX-pale-blue-magenta" />
    <link srcID="11431" trgID="11337" rel="rRr" directed="false" shadow="true" shadowCol="143224" srcRow="4069" trgRow="4272" color="EX-pale-yellow orange" />
    <link srcID="11337" trgID="13443" rel="rRr" directed="false" shadow="true" shadowCol="143225" srcRow="4272" trgRow="4082" color="EX-medium-magenta" />
    <link srcID="11771" trgID="11337" rel="rRr" directed="false" shadow="true" shadowCol="143226" srcRow="4103" trgRow="4272" color="EX-pale-red" />
    <link srcID="11508" trgID="11337" rel="rRr" directed="false" shadow="true" shadowCol="143227" srcRow="4105" trgRow="4272" color="EX-pale-cyan" />
    <link srcID="12895" trgID="11337" rel="rRr" directed="false" shadow="true" shadowCol="143228" srcRow="4172" trgRow="4272" color="EX-pale-yellow-green" />
    <link srcID="12637" trgID="11337" rel="rRr" directed="false" shadow="true" shadowCol="143229" srcRow="4177" trgRow="4272" color="EX-pale-purple" />
    <link srcID="12972" trgID="11337" rel="rRr" directed="false" shadow="false" column="79717" shadowCol="143230" srcRow="4291" trgRow="4272" color="EX-pale-magenta" />
    <link srcID="11337" trgID="12631" rel="rRr" directed="false" shadow="false" column="79718" shadowCol="143231" srcRow="4272" trgRow="4366" color="EX-pale-red-orange" />
    <link srcID="12856" trgID="11337" rel="rRr" directed="false" shadow="false" column="79719" shadowCol="143232" srcRow="4392" trgRow="4272" color="EX-blue" />
    <link srcID="12388" trgID="11337" rel="rRr" directed="false" shadow="false" column="79720" shadowCol="143233" srcRow="4447" trgRow="4272" color="EX-orange" />
    <link srcID="11337" trgID="11087" rel="rRr" directed="false" shadow="false" column="79721" shadowCol="143234" srcRow="4272" trgRow="4503" color="EX-dark-cyan" />
    <link srcID="13167" trgID="11337" rel="rRr" directed="false" shadow="false" column="79722" shadowCol="143235" srcRow="4509" trgRow="4272" color="EX-red" />
    <link srcID="13918" trgID="11337" rel="rRr" directed="false" shadow="false" column="79723" shadowCol="143236" srcRow="4519" trgRow="4272" color="EX-dark-orange" />
    <link srcID="13882" trgID="11337" rel="rRr" directed="false" shadow="false" column="79724" shadowCol="143237" srcRow="4561" trgRow="4272" color="EX-dark-gray-purple" />
    <link srcID="10823" trgID="11337" rel="rRr" directed="false" shadow="false" column="79725" shadowCol="143238" srcRow="4585" trgRow="4272" color="EX-cyan" />
    <link srcID="11336" trgID="11337" rel="rRr" directed="false" shadow="false" column="79726" shadowCol="143239" srcRow="4683" trgRow="4272" color="EX-yellow-orange" />
    <link srcID="12896" trgID="11337" rel="rRr" directed="false" shadow="false" column="79727" shadowCol="143240" srcRow="4739" trgRow="4272" color="EX-pure-blue" />
    <link srcID="11337" trgID="13739" rel="rRr" directed="false" shadow="false" column="79728" shadowCol="143241" srcRow="4272" trgRow="4740" color="EX-dark-yellow-green" />
    <link srcID="12636" trgID="11337" rel="rRr" directed="false" shadow="false" column="79729" shadowCol="143242" srcRow="4775" trgRow="4272" color="EX-dark-magenta" />
    <link srcID="11337" trgID="12528" rel="rRr" directed="false" shadow="false" column="79730" shadowCol="143243" srcRow="4272" trgRow="4840" color="EX-dark-green" />
    <link srcID="12412" trgID="11337" rel="rRr" directed="false" shadow="false" column="79731" shadowCol="143244" srcRow="4873" trgRow="4272" color="EX-blue-magenta" />
    <link srcID="12635" trgID="11337" rel="rRr" directed="false" shadow="false" column="79732" shadowCol="143245" srcRow="4885" trgRow="4272" color="EX-yellow-green" />
    <link srcID="11337" trgID="11908" rel="rRr" directed="false" shadow="false" column="79733" shadowCol="143246" srcRow="4272" trgRow="4890" color="EX-magenta" />
    <link srcID="12861" trgID="11337" rel="rRr" directed="false" shadow="false" column="79734" shadowCol="143247" srcRow="5006" trgRow="4272" color="EX-green" />
    <link srcID="12240" trgID="11337" rel="rRr" directed="false" shadow="false" column="79735" shadowCol="143248" srcRow="5080" trgRow="4272" color="EX-yellow" />
    <link srcID="11337" trgID="14031" rel="rRr" directed="false" shadow="false" column="79736" shadowCol="143249" srcRow="4272" trgRow="5122" color="EX-purple" />
    <link srcID="13478" trgID="11337" rel="rRr" directed="false" shadow="false" column="79737" shadowCol="143250" srcRow="5124" trgRow="4272" color="EX-dark-purple" />
    <link srcID="12500" trgID="11337" rel="rRr" directed="false" shadow="false" column="79738" shadowCol="143251" srcRow="5180" trgRow="4272" color="EX-dark-red" />
    <link srcID="11337" trgID="13347" rel="rRr" directed="false" shadow="false" column="79739" shadowCol="143252" srcRow="4272" trgRow="5209" color="EX-pale-green" />
    <link srcID="13488" trgID="11337" rel="rRr" directed="false" shadow="false" column="79740" shadowCol="143253" srcRow="5210" trgRow="4272" color="EX-pale-blue" />
    <link srcID="11502" trgID="11337" rel="rRr" directed="false" shadow="false" column="79741" shadowCol="143254" srcRow="5333" trgRow="4272" color="EX-dark-tan" />
    <link srcID="10688" trgID="11033" rel="rRr" directed="false" shadow="true" shadowCol="143255" srcRow="3450" trgRow="4273" color="EX-pale-blue-magenta" />
    <link srcID="11033" trgID="10709" rel="rRr" directed="false" shadow="true" shadowCol="143256" srcRow="4273" trgRow="3451" color="EX-pale-yellow orange" />
    <link srcID="11033" trgID="10687" rel="rRr" directed="false" shadow="true" shadowCol="143257" srcRow="4273" trgRow="3453" color="EX-medium-magenta" />
    <link srcID="11033" trgID="10708" rel="rRr" directed="false" shadow="true" shadowCol="143258" srcRow="4273" trgRow="3454" color="EX-pale-red" />
    <link srcID="10963" trgID="11033" rel="rRr" directed="false" shadow="true" shadowCol="143259" srcRow="3460" trgRow="4273" color="EX-pale-cyan" />
    <link srcID="12766" trgID="11033" rel="rRr" directed="false" shadow="true" shadowCol="143260" srcRow="3463" trgRow="4273" color="EX-pale-yellow-green" />
    <link srcID="11033" trgID="10991" rel="rRr" directed="false" shadow="true" shadowCol="143261" srcRow="4273" trgRow="3466" color="EX-pale-purple" />
    <link srcID="11033" trgID="12231" rel="rRr" directed="false" shadow="true" shadowCol="143262" srcRow="4273" trgRow="3506" color="EX-pale-magenta" />
    <link srcID="11033" trgID="12755" rel="rRr" directed="false" shadow="true" shadowCol="143263" srcRow="4273" trgRow="3507" color="EX-pale-red-orange" />
    <link srcID="11033" trgID="10710" rel="rRr" directed="false" shadow="true" shadowCol="143264" srcRow="4273" trgRow="3508" color="EX-blue" />
    <link srcID="11033" trgID="11192" rel="rRr" directed="false" shadow="true" shadowCol="143265" srcRow="4273" trgRow="3524" color="EX-orange" />
    <link srcID="11033" trgID="12724" rel="rRr" directed="false" shadow="true" shadowCol="143266" srcRow="4273" trgRow="3577" color="EX-dark-cyan" />
    <link srcID="11033" trgID="11893" rel="rRr" directed="false" shadow="true" shadowCol="143267" srcRow="4273" trgRow="3595" color="EX-red" />
    <link srcID="11033" trgID="12826" rel="rRr" directed="false" shadow="true" shadowCol="143268" srcRow="4273" trgRow="3604" color="EX-dark-orange" />
    <link srcID="11033" trgID="11860" rel="rRr" directed="false" shadow="true" shadowCol="143269" srcRow="4273" trgRow="3611" color="EX-dark-gray-purple" />
    <link srcID="11033" trgID="10825" rel="rRr" directed="false" shadow="true" shadowCol="143270" srcRow="4273" trgRow="3614" color="EX-cyan" />
    <link srcID="11033" trgID="11573" rel="rRr" directed="false" shadow="true" shadowCol="143271" srcRow="4273" trgRow="3680" color="EX-yellow-orange" />
    <link srcID="11033" trgID="11161" rel="rRr" directed="false" shadow="true" shadowCol="143272" srcRow="4273" trgRow="3717" color="EX-pure-blue" />
    <link srcID="11033" trgID="13182" rel="rRr" directed="false" shadow="true" shadowCol="143273" srcRow="4273" trgRow="3718" color="EX-dark-yellow-green" />
    <link srcID="11033" trgID="13185" rel="rRr" directed="false" shadow="true" shadowCol="143274" srcRow="4273" trgRow="3719" color="EX-dark-magenta" />
    <link srcID="11033" trgID="11016" rel="rRr" directed="false" shadow="true" shadowCol="143275" srcRow="4273" trgRow="3787" color="EX-dark-green" />
    <link srcID="11033" trgID="13178" rel="rRr" directed="false" shadow="true" shadowCol="143276" srcRow="4273" trgRow="3809" color="EX-blue-magenta" />
    <link srcID="11033" trgID="11403" rel="rRr" directed="false" shadow="true" shadowCol="143277" srcRow="4273" trgRow="3826" color="EX-yellow-green" />
    <link srcID="11033" trgID="11035" rel="rRr" directed="false" shadow="true" shadowCol="143278" srcRow="4273" trgRow="3846" color="EX-magenta" />
    <link srcID="11033" trgID="11093" rel="rRr" directed="false" shadow="true" shadowCol="143279" srcRow="4273" trgRow="3887" color="EX-green" />
    <link srcID="11033" trgID="10834" rel="rRr" directed="false" shadow="true" shadowCol="143280" srcRow="4273" trgRow="4067" color="EX-yellow" />
    <link srcID="11033" trgID="11384" rel="rRr" directed="false" shadow="true" shadowCol="143281" srcRow="4273" trgRow="4110" color="EX-purple" />
    <link srcID="11033" trgID="13134" rel="rRr" directed="false" shadow="true" shadowCol="143282" srcRow="4273" trgRow="4224" color="EX-dark-purple" />
    <link srcID="11033" trgID="12851" rel="rRr" directed="false" shadow="false" column="79742" shadowCol="143283" srcRow="4273" trgRow="4348" color="EX-dark-red" />
    <link srcID="11033" trgID="12918" rel="rRr" directed="false" shadow="false" column="79743" shadowCol="143284" srcRow="4273" trgRow="4421" color="EX-pale-green" />
    <link srcID="11033" trgID="10835" rel="rRr" directed="false" shadow="false" column="79744" shadowCol="143285" srcRow="4273" trgRow="4435" color="EX-pale-blue" />
    <link srcID="10829" trgID="11033" rel="rRr" directed="false" shadow="false" column="79745" shadowCol="143286" srcRow="4474" trgRow="4273" color="EX-dark-tan" />
    <link srcID="11033" trgID="11077" rel="rRr" directed="false" shadow="false" column="79746" shadowCol="143287" srcRow="4273" trgRow="4475" color="EX-pale-blue-magenta" />
    <link srcID="11033" trgID="11567" rel="rRr" directed="false" shadow="false" column="79747" shadowCol="143288" srcRow="4273" trgRow="4533" color="EX-pale-yellow orange" />
    <link srcID="11033" trgID="13919" rel="rRr" directed="false" shadow="false" column="79748" shadowCol="143289" srcRow="4273" trgRow="4816" color="EX-medium-magenta" />
    <link srcID="13802" trgID="11033" rel="rRr" directed="false" shadow="false" column="79749" shadowCol="143290" srcRow="4826" trgRow="4273" color="EX-pale-red" />
    <link srcID="11033" trgID="11017" rel="rRr" directed="false" shadow="false" column="79750" shadowCol="143291" srcRow="4273" trgRow="5097" color="EX-pale-cyan" />
    <link srcID="11033" trgID="11386" rel="rRr" directed="false" shadow="false" column="79751" shadowCol="143292" srcRow="4273" trgRow="5518" color="EX-pale-yellow-green" />
    <link srcID="13193" trgID="11033" rel="rRr" directed="false" shadow="false" column="79752" shadowCol="143293" srcRow="5588" trgRow="4273" color="EX-pale-purple" />
    <link srcID="12610" trgID="11784" rel="rRr" directed="false" shadow="true" shadowCol="143294" srcRow="4274" trgRow="2667" color="EX-pale-magenta" />
    <link srcID="10687" trgID="12610" rel="rRr" directed="false" shadow="true" shadowCol="143295" srcRow="3453" trgRow="4274" color="EX-pale-red-orange" />
    <link srcID="12610" trgID="10660" rel="rRr" directed="false" shadow="true" shadowCol="143296" srcRow="4274" trgRow="3458" color="EX-blue" />
    <link srcID="10963" trgID="12610" rel="rRr" directed="false" shadow="true" shadowCol="143297" srcRow="3460" trgRow="4274" color="EX-orange" />
    <link srcID="12610" trgID="14021" rel="rRr" directed="false" shadow="true" shadowCol="143298" srcRow="4274" trgRow="3483" color="EX-dark-cyan" />
    <link srcID="10692" trgID="12610" rel="rRr" directed="false" shadow="true" shadowCol="143299" srcRow="3500" trgRow="4274" color="EX-red" />
    <link srcID="11935" trgID="12610" rel="rRr" directed="false" shadow="true" shadowCol="143300" srcRow="3502" trgRow="4274" color="EX-dark-orange" />
    <link srcID="12610" trgID="11338" rel="rRr" directed="false" shadow="true" shadowCol="143301" srcRow="4274" trgRow="3520" color="EX-dark-gray-purple" />
    <link srcID="11652" trgID="12610" rel="rRr" directed="false" shadow="true" shadowCol="143302" srcRow="3523" trgRow="4274" color="EX-cyan" />
    <link srcID="11872" trgID="12610" rel="rRr" directed="false" shadow="true" shadowCol="143303" srcRow="3569" trgRow="4274" color="EX-yellow-orange" />
    <link srcID="11170" trgID="12610" rel="rRr" directed="false" shadow="true" shadowCol="143304" srcRow="3716" trgRow="4274" color="EX-pure-blue" />
    <link srcID="12610" trgID="11806" rel="rRr" directed="false" shadow="true" shadowCol="143305" srcRow="4274" trgRow="4027" color="EX-dark-yellow-green" />
    <link srcID="10983" trgID="12610" rel="rRr" directed="false" shadow="true" shadowCol="143306" srcRow="4028" trgRow="4274" color="EX-dark-magenta" />
    <link srcID="13078" trgID="12610" rel="rRr" directed="false" shadow="true" shadowCol="143307" srcRow="4084" trgRow="4274" color="EX-dark-green" />
    <link srcID="11889" trgID="12610" rel="rRr" directed="false" shadow="true" shadowCol="143308" srcRow="4216" trgRow="4274" color="EX-blue-magenta" />
    <link srcID="12610" trgID="13691" rel="rRr" directed="false" shadow="true" shadowCol="143309" srcRow="4274" trgRow="4237" color="EX-yellow-green" />
    <link srcID="12610" trgID="11349" rel="rRr" directed="false" shadow="true" shadowCol="143310" srcRow="4274" trgRow="4248" color="EX-magenta" />
    <link srcID="12591" trgID="12610" rel="rRr" directed="false" shadow="false" column="79753" shadowCol="143311" srcRow="4276" trgRow="4274" color="EX-green" />
    <link srcID="11320" trgID="12610" rel="rRr" directed="false" shadow="false" column="79754" shadowCol="143312" srcRow="4279" trgRow="4274" color="EX-yellow" />
    <link srcID="11931" trgID="12610" rel="rRr" directed="false" shadow="false" column="79755" shadowCol="143313" srcRow="4346" trgRow="4274" color="EX-purple" />
    <link srcID="12610" trgID="12202" rel="rRr" directed="false" shadow="false" column="79756" shadowCol="143314" srcRow="4274" trgRow="4393" color="EX-dark-purple" />
    <link srcID="11376" trgID="12610" rel="rRr" directed="false" shadow="false" column="79757" shadowCol="143315" srcRow="4455" trgRow="4274" color="EX-dark-red" />
    <link srcID="13918" trgID="12610" rel="rRr" directed="false" shadow="false" column="79758" shadowCol="143316" srcRow="4519" trgRow="4274" color="EX-pale-green" />
    <link srcID="11659" trgID="12610" rel="rRr" directed="false" shadow="false" column="79759" shadowCol="143317" srcRow="4527" trgRow="4274" color="EX-pale-blue" />
    <link srcID="12953" trgID="12610" rel="rRr" directed="false" shadow="false" column="79760" shadowCol="143318" srcRow="4689" trgRow="4274" color="EX-dark-tan" />
    <link srcID="11477" trgID="12610" rel="rRr" directed="false" shadow="false" column="79761" shadowCol="143319" srcRow="4697" trgRow="4274" color="EX-pale-blue-magenta" />
    <link srcID="10921" trgID="12610" rel="rRr" directed="false" shadow="false" column="79762" shadowCol="143320" srcRow="4773" trgRow="4274" color="EX-pale-yellow orange" />
    <link srcID="12379" trgID="12610" rel="rRr" directed="false" shadow="false" column="79763" shadowCol="143321" srcRow="4835" trgRow="4274" color="EX-medium-magenta" />
    <link srcID="10978" trgID="12610" rel="rRr" directed="false" shadow="false" column="79764" shadowCol="143322" srcRow="4838" trgRow="4274" color="EX-pale-red" />
    <link srcID="11079" trgID="12610" rel="rRr" directed="false" shadow="false" column="79765" shadowCol="143323" srcRow="4883" trgRow="4274" color="EX-pale-cyan" />
    <link srcID="12610" trgID="11483" rel="rRr" directed="false" shadow="false" column="79766" shadowCol="143324" srcRow="4274" trgRow="4944" color="EX-pale-yellow-green" />
    <link srcID="12610" trgID="13311" rel="rRr" directed="false" shadow="false" column="79767" shadowCol="143325" srcRow="4274" trgRow="5058" color="EX-pale-purple" />
    <link srcID="12610" trgID="12139" rel="rRr" directed="false" shadow="false" column="79768" shadowCol="143326" srcRow="4274" trgRow="5187" color="EX-pale-magenta" />
    <link srcID="12417" trgID="12610" rel="rRr" directed="false" shadow="false" column="79769" shadowCol="143327" srcRow="5318" trgRow="4274" color="EX-pale-red-orange" />
    <link srcID="12061" trgID="12610" rel="rRr" directed="false" shadow="false" column="79770" shadowCol="143328" srcRow="5503" trgRow="4274" color="EX-blue" />
    <link srcID="11999" trgID="12000" rel="rRr" directed="false" shadow="true" shadowCol="143329" srcRow="3241" trgRow="4275" color="EX-orange" />
    <link srcID="12352" trgID="12000" rel="rRr" directed="false" shadow="true" shadowCol="143330" srcRow="3254" trgRow="4275" color="EX-dark-cyan" />
    <link srcID="10963" trgID="12000" rel="rRr" directed="false" shadow="true" shadowCol="143331" srcRow="3460" trgRow="4275" color="EX-red" />
    <link srcID="12000" trgID="11904" rel="rRr" directed="false" shadow="true" shadowCol="143332" srcRow="4275" trgRow="3488" color="EX-dark-orange" />
    <link srcID="10710" trgID="12000" rel="rRr" directed="false" shadow="true" shadowCol="143333" srcRow="3508" trgRow="4275" color="EX-dark-gray-purple" />
    <link srcID="12000" trgID="11885" rel="rRr" directed="false" shadow="true" shadowCol="143334" srcRow="4275" trgRow="3533" color="EX-cyan" />
    <link srcID="12000" trgID="10915" rel="rRr" directed="false" shadow="true" shadowCol="143335" srcRow="4275" trgRow="3617" color="EX-yellow-orange" />
    <link srcID="12000" trgID="10806" rel="rRr" directed="false" shadow="true" shadowCol="143336" srcRow="4275" trgRow="3690" color="EX-pure-blue" />
    <link srcID="12000" trgID="13795" rel="rRr" directed="false" shadow="true" shadowCol="143337" srcRow="4275" trgRow="3899" color="EX-dark-yellow-green" />
    <link srcID="13141" trgID="12000" rel="rRr" directed="false" shadow="true" shadowCol="143338" srcRow="3900" trgRow="4275" color="EX-dark-magenta" />
    <link srcID="11879" trgID="12000" rel="rRr" directed="false" shadow="true" shadowCol="143339" srcRow="3924" trgRow="4275" color="EX-dark-green" />
    <link srcID="12000" trgID="12872" rel="rRr" directed="false" shadow="true" shadowCol="143340" srcRow="4275" trgRow="3998" color="EX-blue-magenta" />
    <link srcID="10740" trgID="12000" rel="rRr" directed="false" shadow="true" shadowCol="143341" srcRow="4026" trgRow="4275" color="EX-yellow-green" />
    <link srcID="12000" trgID="13472" rel="rRr" directed="false" shadow="true" shadowCol="143342" srcRow="4275" trgRow="4060" color="EX-magenta" />
    <link srcID="12000" trgID="13443" rel="rRr" directed="false" shadow="true" shadowCol="143343" srcRow="4275" trgRow="4082" color="EX-green" />
    <link srcID="12000" trgID="11945" rel="rRr" directed="false" shadow="true" shadowCol="143344" srcRow="4275" trgRow="4129" color="EX-yellow" />
    <link srcID="12000" trgID="13691" rel="rRr" directed="false" shadow="true" shadowCol="143345" srcRow="4275" trgRow="4237" color="EX-purple" />
    <link srcID="12000" trgID="10928" rel="rRr" directed="false" shadow="false" column="79771" shadowCol="143346" srcRow="4275" trgRow="4292" color="EX-dark-purple" />
    <link srcID="12000" trgID="11829" rel="rRr" directed="false" shadow="false" column="79772" shadowCol="143347" srcRow="4275" trgRow="4394" color="EX-dark-red" />
    <link srcID="13621" trgID="12000" rel="rRr" directed="false" shadow="false" column="79773" shadowCol="143348" srcRow="4431" trgRow="4275" color="EX-pale-green" />
    <link srcID="12000" trgID="13186" rel="rRr" directed="false" shadow="false" column="79774" shadowCol="143349" srcRow="4275" trgRow="4441" color="EX-pale-blue" />
    <link srcID="11888" trgID="12000" rel="rRr" directed="false" shadow="false" column="79775" shadowCol="143350" srcRow="4551" trgRow="4275" color="EX-dark-tan" />
    <link srcID="12000" trgID="13993" rel="rRr" directed="false" shadow="false" column="79776" shadowCol="143351" srcRow="4275" trgRow="4634" color="EX-pale-blue-magenta" />
    <link srcID="12000" trgID="13940" rel="rRr" directed="false" shadow="false" column="79777" shadowCol="143352" srcRow="4275" trgRow="4962" color="EX-pale-yellow orange" />
    <link srcID="12000" trgID="11070" rel="rRr" directed="false" shadow="false" column="79778" shadowCol="143353" srcRow="4275" trgRow="5068" color="EX-medium-magenta" />
    <link srcID="12000" trgID="11298" rel="rRr" directed="false" shadow="false" column="79779" shadowCol="143354" srcRow="4275" trgRow="5229" color="EX-pale-red" />
    <link srcID="11386" trgID="12000" rel="rRr" directed="false" shadow="false" column="79780" shadowCol="143355" srcRow="5518" trgRow="4275" color="EX-pale-cyan" />
    <link srcID="12591" trgID="10687" rel="rRr" directed="false" shadow="true" shadowCol="143356" srcRow="4276" trgRow="3453" color="EX-pale-yellow-green" />
    <link srcID="10682" trgID="12591" rel="rRr" directed="false" shadow="true" shadowCol="143357" srcRow="3456" trgRow="4276" color="EX-pale-purple" />
    <link srcID="10987" trgID="12591" rel="rRr" directed="false" shadow="true" shadowCol="143358" srcRow="3457" trgRow="4276" color="EX-pale-magenta" />
    <link srcID="12591" trgID="10660" rel="rRr" directed="false" shadow="true" shadowCol="143359" srcRow="4276" trgRow="3458" color="EX-pale-red-orange" />
    <link srcID="12591" trgID="14039" rel="rRr" directed="false" shadow="true" shadowCol="143360" srcRow="4276" trgRow="3459" color="EX-blue" />
    <link srcID="10963" trgID="12591" rel="rRr" directed="false" shadow="true" shadowCol="143361" srcRow="3460" trgRow="4276" color="EX-orange" />
    <link srcID="12591" trgID="10924" rel="rRr" directed="false" shadow="true" shadowCol="143362" srcRow="4276" trgRow="3499" color="EX-dark-cyan" />
    <link srcID="12591" trgID="14026" rel="rRr" directed="false" shadow="true" shadowCol="143363" srcRow="4276" trgRow="3862" color="EX-red" />
    <link srcID="12591" trgID="13907" rel="rRr" directed="false" shadow="true" shadowCol="143364" srcRow="4276" trgRow="3882" color="EX-dark-orange" />
    <link srcID="10730" trgID="12591" rel="rRr" directed="false" shadow="true" shadowCol="143365" srcRow="3884" trgRow="4276" color="EX-dark-gray-purple" />
    <link srcID="11548" trgID="12591" rel="rRr" directed="false" shadow="true" shadowCol="143366" srcRow="4008" trgRow="4276" color="EX-cyan" />
    <link srcID="12591" trgID="11806" rel="rRr" directed="false" shadow="true" shadowCol="143367" srcRow="4276" trgRow="4027" color="EX-yellow-orange" />
    <link srcID="12591" trgID="12610" rel="rRr" directed="false" shadow="true" shadowCol="143368" srcRow="4276" trgRow="4274" color="EX-pure-blue" />
    <link srcID="12388" trgID="12591" rel="rRr" directed="false" shadow="false" column="79781" shadowCol="143369" srcRow="4447" trgRow="4276" color="EX-dark-yellow-green" />
    <link srcID="12591" trgID="13697" rel="rRr" directed="false" shadow="false" column="79782" shadowCol="143370" srcRow="4276" trgRow="5367" color="EX-dark-magenta" />
    <link srcID="12047" trgID="10687" rel="rRr" directed="false" shadow="true" shadowCol="143371" srcRow="4277" trgRow="3453" color="EX-dark-green" />
    <link srcID="12047" trgID="10708" rel="rRr" directed="false" shadow="true" shadowCol="143372" srcRow="4277" trgRow="3454" color="EX-blue-magenta" />
    <link srcID="10963" trgID="12047" rel="rRr" directed="false" shadow="true" shadowCol="143373" srcRow="3460" trgRow="4277" color="EX-yellow-green" />
    <link srcID="10703" trgID="12047" rel="rRr" directed="false" shadow="true" shadowCol="143374" srcRow="3462" trgRow="4277" color="EX-magenta" />
    <link srcID="12047" trgID="12231" rel="rRr" directed="false" shadow="true" shadowCol="143375" srcRow="4277" trgRow="3506" color="EX-green" />
    <link srcID="12047" trgID="11200" rel="rRr" directed="false" shadow="true" shadowCol="143376" srcRow="4277" trgRow="3688" color="EX-yellow" />
    <link srcID="12047" trgID="11324" rel="rRr" directed="false" shadow="true" shadowCol="143377" srcRow="4277" trgRow="3840" color="EX-purple" />
    <link srcID="12047" trgID="10839" rel="rRr" directed="false" shadow="true" shadowCol="143378" srcRow="4277" trgRow="3845" color="EX-dark-purple" />
    <link srcID="12047" trgID="11009" rel="rRr" directed="false" shadow="true" shadowCol="143379" srcRow="4277" trgRow="3913" color="EX-dark-red" />
    <link srcID="10963" trgID="11249" rel="rRr" directed="false" shadow="true" shadowCol="143380" srcRow="3460" trgRow="4278" color="EX-pale-green" />
    <link srcID="11689" trgID="11249" rel="rRr" directed="false" shadow="true" shadowCol="143381" srcRow="3529" trgRow="4278" color="EX-pale-blue" />
    <link srcID="11249" trgID="14026" rel="rRr" directed="false" shadow="true" shadowCol="143382" srcRow="4278" trgRow="3862" color="EX-dark-tan" />
    <link srcID="11548" trgID="11249" rel="rRr" directed="false" shadow="true" shadowCol="143383" srcRow="4008" trgRow="4278" color="EX-pale-blue-magenta" />
    <link srcID="11249" trgID="12745" rel="rRr" directed="false" shadow="false" column="79783" shadowCol="143384" srcRow="4278" trgRow="4380" color="EX-pale-yellow orange" />
    <link srcID="11320" trgID="10708" rel="rRr" directed="false" shadow="true" shadowCol="143385" srcRow="4279" trgRow="3454" color="EX-medium-magenta" />
    <link srcID="10963" trgID="11320" rel="rRr" directed="false" shadow="true" shadowCol="143386" srcRow="3460" trgRow="4279" color="EX-pale-red" />
    <link srcID="12538" trgID="11320" rel="rRr" directed="false" shadow="true" shadowCol="143387" srcRow="3515" trgRow="4279" color="EX-pale-cyan" />
    <link srcID="11320" trgID="12610" rel="rRr" directed="false" shadow="true" shadowCol="143388" srcRow="4279" trgRow="4274" color="EX-pale-yellow-green" />
    <link srcID="11320" trgID="11594" rel="rRr" directed="false" shadow="false" column="79784" shadowCol="143389" srcRow="4279" trgRow="4488" color="EX-pale-purple" />
    <link srcID="12218" trgID="10615" rel="rRr" directed="false" shadow="false" column="79785" shadowCol="143390" srcRow="4280" trgRow="4487" color="EX-pale-magenta" />
    <link srcID="13981" trgID="12607" rel="rRr" directed="false" shadow="true" shadowCol="143391" srcRow="2671" trgRow="4281" color="EX-pale-red-orange" />
    <link srcID="11669" trgID="12607" rel="rRr" directed="false" shadow="true" shadowCol="143392" srcRow="3470" trgRow="4281" color="EX-blue" />
    <link srcID="11330" trgID="12607" rel="rRr" directed="false" shadow="true" shadowCol="143393" srcRow="3474" trgRow="4281" color="EX-orange" />
    <link srcID="10677" trgID="12607" rel="rRr" directed="false" shadow="true" shadowCol="143394" srcRow="3484" trgRow="4281" color="EX-dark-cyan" />
    <link srcID="13616" trgID="12607" rel="rRr" directed="false" shadow="true" shadowCol="143395" srcRow="3509" trgRow="4281" color="EX-red" />
    <link srcID="12607" trgID="13866" rel="rRr" directed="false" shadow="true" shadowCol="143396" srcRow="4281" trgRow="3512" color="EX-dark-orange" />
    <link srcID="10672" trgID="12607" rel="rRr" directed="false" shadow="true" shadowCol="143397" srcRow="3522" trgRow="4281" color="EX-dark-gray-purple" />
    <link srcID="12711" trgID="12607" rel="rRr" directed="false" shadow="true" shadowCol="143398" srcRow="3573" trgRow="4281" color="EX-cyan" />
    <link srcID="11890" trgID="12607" rel="rRr" directed="false" shadow="true" shadowCol="143399" srcRow="3597" trgRow="4281" color="EX-yellow-orange" />
    <link srcID="10627" trgID="12607" rel="rRr" directed="false" shadow="true" shadowCol="143400" srcRow="3749" trgRow="4281" color="EX-pure-blue" />
    <link srcID="12771" trgID="12607" rel="rRr" directed="false" shadow="true" shadowCol="143401" srcRow="3850" trgRow="4281" color="EX-dark-yellow-green" />
    <link srcID="12607" trgID="13798" rel="rRr" directed="false" shadow="true" shadowCol="143402" srcRow="4281" trgRow="3851" color="EX-dark-magenta" />
    <link srcID="13648" trgID="12607" rel="rRr" directed="false" shadow="true" shadowCol="143403" srcRow="3922" trgRow="4281" color="EX-dark-green" />
    <link srcID="11887" trgID="12607" rel="rRr" directed="false" shadow="true" shadowCol="143404" srcRow="4007" trgRow="4281" color="EX-blue-magenta" />
    <link srcID="11431" trgID="12607" rel="rRr" directed="false" shadow="true" shadowCol="143405" srcRow="4069" trgRow="4281" color="EX-yellow-green" />
    <link srcID="10767" trgID="12607" rel="rRr" directed="false" shadow="true" shadowCol="143406" srcRow="4101" trgRow="4281" color="EX-magenta" />
    <link srcID="11798" trgID="12607" rel="rRr" directed="false" shadow="true" shadowCol="143407" srcRow="4127" trgRow="4281" color="EX-green" />
    <link srcID="11981" trgID="12607" rel="rRr" directed="false" shadow="true" shadowCol="143408" srcRow="4213" trgRow="4281" color="EX-yellow" />
    <link srcID="11509" trgID="12607" rel="rRr" directed="false" shadow="true" shadowCol="143409" srcRow="4251" trgRow="4281" color="EX-purple" />
    <link srcID="11829" trgID="12607" rel="rRr" directed="false" shadow="false" column="79786" shadowCol="143410" srcRow="4394" trgRow="4281" color="EX-dark-purple" />
    <link srcID="13921" trgID="12607" rel="rRr" directed="false" shadow="false" column="79787" shadowCol="143411" srcRow="4426" trgRow="4281" color="EX-dark-red" />
    <link srcID="11907" trgID="12607" rel="rRr" directed="false" shadow="false" column="79788" shadowCol="143412" srcRow="4427" trgRow="4281" color="EX-pale-green" />
    <link srcID="12297" trgID="12607" rel="rRr" directed="false" shadow="false" column="79789" shadowCol="143413" srcRow="4516" trgRow="4281" color="EX-pale-blue" />
    <link srcID="10673" trgID="12607" rel="rRr" directed="false" shadow="false" column="79790" shadowCol="143414" srcRow="4705" trgRow="4281" color="EX-dark-tan" />
    <link srcID="11641" trgID="12607" rel="rRr" directed="false" shadow="false" column="79791" shadowCol="143415" srcRow="4822" trgRow="4281" color="EX-pale-blue-magenta" />
    <link srcID="13867" trgID="12607" rel="rRr" directed="false" shadow="false" column="79792" shadowCol="143416" srcRow="5036" trgRow="4281" color="EX-pale-yellow orange" />
    <link srcID="10671" trgID="12607" rel="rRr" directed="false" shadow="false" column="79793" shadowCol="143417" srcRow="5216" trgRow="4281" color="EX-medium-magenta" />
    <link srcID="12685" trgID="12607" rel="rRr" directed="false" shadow="false" column="79794" shadowCol="143418" srcRow="5272" trgRow="4281" color="EX-pale-red" />
    <link srcID="13818" trgID="12607" rel="rRr" directed="false" shadow="false" column="79795" shadowCol="143419" srcRow="5630" trgRow="4281" color="EX-pale-cyan" />
    <link srcID="11710" trgID="12607" rel="rRr" directed="false" shadow="false" column="79796" shadowCol="143420" srcRow="5738" trgRow="4281" color="EX-pale-yellow-green" />
    <link srcID="10850" trgID="12309" rel="rRr" directed="false" shadow="true" shadowCol="143421" srcRow="4282" trgRow="2431" color="EX-pale-purple" />
    <link srcID="13643" trgID="10850" rel="rRr" directed="false" shadow="true" shadowCol="143422" srcRow="2515" trgRow="4282" color="EX-pale-magenta" />
    <link srcID="12386" trgID="10850" rel="rRr" directed="false" shadow="true" shadowCol="143423" srcRow="2568" trgRow="4282" color="EX-pale-red-orange" />
    <link srcID="10850" trgID="11184" rel="rRr" directed="false" shadow="true" shadowCol="143424" srcRow="4282" trgRow="2698" color="EX-blue" />
    <link srcID="10687" trgID="10850" rel="rRr" directed="false" shadow="true" shadowCol="143425" srcRow="3453" trgRow="4282" color="EX-orange" />
    <link srcID="10963" trgID="10850" rel="rRr" directed="false" shadow="true" shadowCol="143426" srcRow="3460" trgRow="4282" color="EX-dark-cyan" />
    <link srcID="12766" trgID="10850" rel="rRr" directed="false" shadow="true" shadowCol="143427" srcRow="3463" trgRow="4282" color="EX-red" />
    <link srcID="13850" trgID="10850" rel="rRr" directed="false" shadow="true" shadowCol="143428" srcRow="3612" trgRow="4282" color="EX-dark-orange" />
    <link srcID="11678" trgID="10850" rel="rRr" directed="false" shadow="true" shadowCol="143429" srcRow="3707" trgRow="4282" color="EX-dark-gray-purple" />
    <link srcID="12770" trgID="10850" rel="rRr" directed="false" shadow="true" shadowCol="143430" srcRow="3751" trgRow="4282" color="EX-cyan" />
    <link srcID="13933" trgID="10850" rel="rRr" directed="false" shadow="true" shadowCol="143431" srcRow="3893" trgRow="4282" color="EX-yellow-orange" />
    <link srcID="11667" trgID="10850" rel="rRr" directed="false" shadow="true" shadowCol="143432" srcRow="3938" trgRow="4282" color="EX-pure-blue" />
    <link srcID="10850" trgID="11877" rel="rRr" directed="false" shadow="true" shadowCol="143433" srcRow="4282" trgRow="4062" color="EX-dark-yellow-green" />
    <link srcID="10850" trgID="13239" rel="rRr" directed="false" shadow="true" shadowCol="143434" srcRow="4282" trgRow="4123" color="EX-dark-magenta" />
    <link srcID="10850" trgID="13659" rel="rRr" directed="false" shadow="true" shadowCol="143435" srcRow="4282" trgRow="4176" color="EX-dark-green" />
    <link srcID="11299" trgID="10850" rel="rRr" directed="false" shadow="false" column="79797" shadowCol="143436" srcRow="4304" trgRow="4282" color="EX-blue-magenta" />
    <link srcID="10850" trgID="12202" rel="rRr" directed="false" shadow="false" column="79798" shadowCol="143437" srcRow="4282" trgRow="4393" color="EX-yellow-green" />
    <link srcID="10850" trgID="13312" rel="rRr" directed="false" shadow="false" column="79799" shadowCol="143438" srcRow="4282" trgRow="4520" color="EX-magenta" />
    <link srcID="13454" trgID="10850" rel="rRr" directed="false" shadow="false" column="79800" shadowCol="143439" srcRow="4559" trgRow="4282" color="EX-green" />
    <link srcID="10850" trgID="11967" rel="rRr" directed="false" shadow="false" column="79801" shadowCol="143440" srcRow="4282" trgRow="4762" color="EX-yellow" />
    <link srcID="13940" trgID="10850" rel="rRr" directed="false" shadow="false" column="79802" shadowCol="143441" srcRow="4962" trgRow="4282" color="EX-purple" />
    <link srcID="12384" trgID="10850" rel="rRr" directed="false" shadow="false" column="79803" shadowCol="143442" srcRow="5064" trgRow="4282" color="EX-dark-purple" />
    <link srcID="10846" trgID="10850" rel="rRr" directed="false" shadow="false" column="79804" shadowCol="143443" srcRow="5377" trgRow="4282" color="EX-dark-red" />
    <link srcID="10802" trgID="10850" rel="rRr" directed="false" shadow="false" column="79805" shadowCol="143444" srcRow="5441" trgRow="4282" color="EX-pale-green" />
    <link srcID="10850" trgID="13639" rel="rRr" directed="false" shadow="false" column="79806" shadowCol="143445" srcRow="4282" trgRow="5793" color="EX-pale-blue" />
    <link srcID="11570" trgID="10646" rel="rRr" directed="false" shadow="true" shadowCol="143446" srcRow="2560" trgRow="4283" color="EX-dark-tan" />
    <link srcID="10646" trgID="12958" rel="rRr" directed="false" shadow="true" shadowCol="143447" srcRow="4283" trgRow="2595" color="EX-pale-blue-magenta" />
    <link srcID="10646" trgID="12515" rel="rRr" directed="false" shadow="true" shadowCol="143448" srcRow="4283" trgRow="2606" color="EX-pale-yellow orange" />
    <link srcID="10646" trgID="10708" rel="rRr" directed="false" shadow="true" shadowCol="143449" srcRow="4283" trgRow="3454" color="EX-medium-magenta" />
    <link srcID="10963" trgID="10646" rel="rRr" directed="false" shadow="true" shadowCol="143450" srcRow="3460" trgRow="4283" color="EX-pale-red" />
    <link srcID="10646" trgID="10948" rel="rRr" directed="false" shadow="true" shadowCol="143451" srcRow="4283" trgRow="3461" color="EX-pale-cyan" />
    <link srcID="12766" trgID="10646" rel="rRr" directed="false" shadow="true" shadowCol="143452" srcRow="3463" trgRow="4283" color="EX-pale-yellow-green" />
    <link srcID="10646" trgID="11842" rel="rRr" directed="false" shadow="true" shadowCol="143453" srcRow="4283" trgRow="3478" color="EX-pale-purple" />
    <link srcID="10646" trgID="12755" rel="rRr" directed="false" shadow="true" shadowCol="143454" srcRow="4283" trgRow="3507" color="EX-pale-magenta" />
    <link srcID="10710" trgID="10646" rel="rRr" directed="false" shadow="true" shadowCol="143455" srcRow="3508" trgRow="4283" color="EX-pale-red-orange" />
    <link srcID="12011" trgID="10646" rel="rRr" directed="false" shadow="true" shadowCol="143456" srcRow="3511" trgRow="4283" color="EX-blue" />
    <link srcID="10646" trgID="12247" rel="rRr" directed="false" shadow="true" shadowCol="143457" srcRow="4283" trgRow="3596" color="EX-orange" />
    <link srcID="10646" trgID="13176" rel="rRr" directed="false" shadow="true" shadowCol="143458" srcRow="4283" trgRow="3655" color="EX-dark-cyan" />
    <link srcID="10646" trgID="10806" rel="rRr" directed="false" shadow="true" shadowCol="143459" srcRow="4283" trgRow="3690" color="EX-red" />
    <link srcID="10646" trgID="12168" rel="rRr" directed="false" shadow="true" shadowCol="143460" srcRow="4283" trgRow="3704" color="EX-dark-orange" />
    <link srcID="10646" trgID="13182" rel="rRr" directed="false" shadow="true" shadowCol="143461" srcRow="4283" trgRow="3718" color="EX-dark-gray-purple" />
    <link srcID="10646" trgID="13185" rel="rRr" directed="false" shadow="true" shadowCol="143462" srcRow="4283" trgRow="3719" color="EX-cyan" />
    <link srcID="10619" trgID="10646" rel="rRr" directed="false" shadow="true" shadowCol="143463" srcRow="3743" trgRow="4283" color="EX-yellow-orange" />
    <link srcID="10646" trgID="11016" rel="rRr" directed="false" shadow="true" shadowCol="143464" srcRow="4283" trgRow="3787" color="EX-pure-blue" />
    <link srcID="10646" trgID="12956" rel="rRr" directed="false" shadow="true" shadowCol="143465" srcRow="4283" trgRow="3808" color="EX-dark-yellow-green" />
    <link srcID="10646" trgID="11035" rel="rRr" directed="false" shadow="true" shadowCol="143466" srcRow="4283" trgRow="3846" color="EX-dark-magenta" />
    <link srcID="10646" trgID="13907" rel="rRr" directed="false" shadow="true" shadowCol="143467" srcRow="4283" trgRow="3882" color="EX-dark-green" />
    <link srcID="11849" trgID="10646" rel="rRr" directed="false" shadow="true" shadowCol="143468" srcRow="3883" trgRow="4283" color="EX-blue-magenta" />
    <link srcID="10646" trgID="10730" rel="rRr" directed="false" shadow="true" shadowCol="143469" srcRow="4283" trgRow="3884" color="EX-yellow-green" />
    <link srcID="10646" trgID="13103" rel="rRr" directed="false" shadow="true" shadowCol="143470" srcRow="4283" trgRow="3885" color="EX-magenta" />
    <link srcID="10646" trgID="11511" rel="rRr" directed="false" shadow="true" shadowCol="143471" srcRow="4283" trgRow="3886" color="EX-green" />
    <link srcID="10646" trgID="12021" rel="rRr" directed="false" shadow="true" shadowCol="143472" srcRow="4283" trgRow="3970" color="EX-yellow" />
    <link srcID="10646" trgID="12661" rel="rRr" directed="false" shadow="true" shadowCol="143473" srcRow="4283" trgRow="4093" color="EX-purple" />
    <link srcID="10646" trgID="12664" rel="rRr" directed="false" shadow="false" column="79807" shadowCol="143474" srcRow="4283" trgRow="4287" color="EX-dark-purple" />
    <link srcID="10646" trgID="11131" rel="rRr" directed="false" shadow="false" column="79808" shadowCol="143475" srcRow="4283" trgRow="4333" color="EX-dark-red" />
    <link srcID="10646" trgID="12845" rel="rRr" directed="false" shadow="false" column="79809" shadowCol="143476" srcRow="4283" trgRow="4439" color="EX-pale-green" />
    <link srcID="10646" trgID="11278" rel="rRr" directed="false" shadow="false" column="79810" shadowCol="143477" srcRow="4283" trgRow="4526" color="EX-pale-blue" />
    <link srcID="10646" trgID="11190" rel="rRr" directed="false" shadow="false" column="79811" shadowCol="143478" srcRow="4283" trgRow="4586" color="EX-dark-tan" />
    <link srcID="10646" trgID="12663" rel="rRr" directed="false" shadow="false" column="79812" shadowCol="143479" srcRow="4283" trgRow="4635" color="EX-pale-blue-magenta" />
    <link srcID="10646" trgID="11794" rel="rRr" directed="false" shadow="false" column="79813" shadowCol="143480" srcRow="4283" trgRow="4662" color="EX-pale-yellow orange" />
    <link srcID="10646" trgID="13473" rel="rRr" directed="false" shadow="false" column="79814" shadowCol="143481" srcRow="4283" trgRow="4684" color="EX-medium-magenta" />
    <link srcID="10646" trgID="10858" rel="rRr" directed="false" shadow="false" column="79815" shadowCol="143482" srcRow="4283" trgRow="4806" color="EX-pale-red" />
    <link srcID="11576" trgID="10646" rel="rRr" directed="false" shadow="false" column="79816" shadowCol="143483" srcRow="4830" trgRow="4283" color="EX-pale-cyan" />
    <link srcID="10646" trgID="11072" rel="rRr" directed="false" shadow="false" column="79817" shadowCol="143484" srcRow="4283" trgRow="4896" color="EX-pale-yellow-green" />
    <link srcID="10646" trgID="13653" rel="rRr" directed="false" shadow="false" column="79818" shadowCol="143485" srcRow="4283" trgRow="4897" color="EX-pale-purple" />
    <link srcID="10646" trgID="11280" rel="rRr" directed="false" shadow="false" column="79819" shadowCol="143486" srcRow="4283" trgRow="4900" color="EX-pale-magenta" />
    <link srcID="13974" trgID="10646" rel="rRr" directed="false" shadow="false" column="79820" shadowCol="143487" srcRow="4902" trgRow="4283" color="EX-pale-red-orange" />
    <link srcID="10646" trgID="13307" rel="rRr" directed="false" shadow="false" column="79821" shadowCol="143488" srcRow="4283" trgRow="4999" color="EX-blue" />
    <link srcID="10646" trgID="13117" rel="rRr" directed="false" shadow="false" column="79822" shadowCol="143489" srcRow="4283" trgRow="5088" color="EX-orange" />
    <link srcID="10646" trgID="12500" rel="rRr" directed="false" shadow="false" column="79823" shadowCol="143490" srcRow="4283" trgRow="5180" color="EX-dark-cyan" />
    <link srcID="10646" trgID="12584" rel="rRr" directed="false" shadow="false" column="79824" shadowCol="143491" srcRow="4283" trgRow="5237" color="EX-red" />
    <link srcID="12673" trgID="10646" rel="rRr" directed="false" shadow="false" column="79825" shadowCol="143492" srcRow="5270" trgRow="4283" color="EX-dark-orange" />
    <link srcID="10646" trgID="11051" rel="rRr" directed="false" shadow="false" column="79826" shadowCol="143493" srcRow="4283" trgRow="5522" color="EX-dark-gray-purple" />
    <link srcID="10646" trgID="11259" rel="rRr" directed="false" shadow="false" column="79827" shadowCol="143494" srcRow="4283" trgRow="5736" color="EX-cyan" />
    <link srcID="12041" trgID="10646" rel="rRr" directed="false" shadow="false" column="79828" shadowCol="143495" srcRow="5750" trgRow="4283" color="EX-yellow-orange" />
    <link srcID="11026" trgID="11695" rel="rRr" directed="false" shadow="true" shadowCol="143496" srcRow="4284" trgRow="3074" color="EX-pure-blue" />
    <link srcID="13890" trgID="11026" rel="rRr" directed="false" shadow="true" shadowCol="143497" srcRow="3455" trgRow="4284" color="EX-dark-yellow-green" />
    <link srcID="11026" trgID="11809" rel="rRr" directed="false" shadow="true" shadowCol="143498" srcRow="4284" trgRow="3469" color="EX-dark-magenta" />
    <link srcID="10665" trgID="11026" rel="rRr" directed="false" shadow="true" shadowCol="143499" srcRow="3494" trgRow="4284" color="EX-dark-green" />
    <link srcID="13951" trgID="11026" rel="rRr" directed="false" shadow="true" shadowCol="143500" srcRow="3518" trgRow="4284" color="EX-blue-magenta" />
    <link srcID="11026" trgID="10684" rel="rRr" directed="false" shadow="true" shadowCol="143501" srcRow="4284" trgRow="3530" color="EX-yellow-green" />
    <link srcID="13483" trgID="11026" rel="rRr" directed="false" shadow="true" shadowCol="143502" srcRow="3542" trgRow="4284" color="EX-magenta" />
    <link srcID="13485" trgID="11026" rel="rRr" directed="false" shadow="true" shadowCol="143503" srcRow="3546" trgRow="4284" color="EX-green" />
    <link srcID="13205" trgID="11026" rel="rRr" directed="false" shadow="true" shadowCol="143504" srcRow="3561" trgRow="4284" color="EX-yellow" />
    <link srcID="11026" trgID="11329" rel="rRr" directed="false" shadow="true" shadowCol="143505" srcRow="4284" trgRow="3657" color="EX-purple" />
    <link srcID="11026" trgID="11926" rel="rRr" directed="false" shadow="true" shadowCol="143506" srcRow="4284" trgRow="3693" color="EX-dark-purple" />
    <link srcID="11026" trgID="10993" rel="rRr" directed="false" shadow="true" shadowCol="143507" srcRow="4284" trgRow="3720" color="EX-dark-red" />
    <link srcID="11026" trgID="11292" rel="rRr" directed="false" shadow="true" shadowCol="143508" srcRow="4284" trgRow="3731" color="EX-pale-green" />
    <link srcID="11026" trgID="11853" rel="rRr" directed="false" shadow="true" shadowCol="143509" srcRow="4284" trgRow="3779" color="EX-pale-blue" />
    <link srcID="11026" trgID="11043" rel="rRr" directed="false" shadow="true" shadowCol="143510" srcRow="4284" trgRow="3806" color="EX-dark-tan" />
    <link srcID="11026" trgID="13231" rel="rRr" directed="false" shadow="true" shadowCol="143511" srcRow="4284" trgRow="3941" color="EX-pale-blue-magenta" />
    <link srcID="13941" trgID="11026" rel="rRr" directed="false" shadow="true" shadowCol="143512" srcRow="3964" trgRow="4284" color="EX-pale-yellow orange" />
    <link srcID="11026" trgID="13779" rel="rRr" directed="false" shadow="true" shadowCol="143513" srcRow="4284" trgRow="4015" color="EX-medium-magenta" />
    <link srcID="10966" trgID="11026" rel="rRr" directed="false" shadow="true" shadowCol="143514" srcRow="4029" trgRow="4284" color="EX-pale-red" />
    <link srcID="11026" trgID="10659" rel="rRr" directed="false" shadow="true" shadowCol="143515" srcRow="4284" trgRow="4109" color="EX-pale-cyan" />
    <link srcID="11026" trgID="13707" rel="rRr" directed="false" shadow="true" shadowCol="143516" srcRow="4284" trgRow="4121" color="EX-pale-yellow-green" />
    <link srcID="11843" trgID="11026" rel="rRr" directed="false" shadow="true" shadowCol="143517" srcRow="4160" trgRow="4284" color="EX-pale-purple" />
    <link srcID="11026" trgID="11876" rel="rRr" directed="false" shadow="true" shadowCol="143518" srcRow="4284" trgRow="4184" color="EX-pale-magenta" />
    <link srcID="11026" trgID="13279" rel="rRr" directed="false" shadow="true" shadowCol="143519" srcRow="4284" trgRow="4222" color="EX-pale-red-orange" />
    <link srcID="11026" trgID="13864" rel="rRr" directed="false" shadow="true" shadowCol="143520" srcRow="4284" trgRow="4262" color="EX-blue" />
    <link srcID="11026" trgID="12935" rel="rRr" directed="false" shadow="false" column="79829" shadowCol="143521" srcRow="4284" trgRow="4322" color="EX-orange" />
    <link srcID="13410" trgID="11026" rel="rRr" directed="false" shadow="false" column="79830" shadowCol="143522" srcRow="4387" trgRow="4284" color="EX-dark-cyan" />
    <link srcID="11026" trgID="12608" rel="rRr" directed="false" shadow="false" column="79831" shadowCol="143523" srcRow="4284" trgRow="4406" color="EX-red" />
    <link srcID="13894" trgID="11026" rel="rRr" directed="false" shadow="false" column="79832" shadowCol="143524" srcRow="4417" trgRow="4284" color="EX-dark-orange" />
    <link srcID="11026" trgID="11038" rel="rRr" directed="false" shadow="false" column="79833" shadowCol="143525" srcRow="4284" trgRow="4479" color="EX-dark-gray-purple" />
    <link srcID="11026" trgID="11363" rel="rRr" directed="false" shadow="false" column="79834" shadowCol="143526" srcRow="4284" trgRow="4481" color="EX-cyan" />
    <link srcID="11026" trgID="13211" rel="rRr" directed="false" shadow="false" column="79835" shadowCol="143527" srcRow="4284" trgRow="4535" color="EX-yellow-orange" />
    <link srcID="11026" trgID="12931" rel="rRr" directed="false" shadow="false" column="79836" shadowCol="143528" srcRow="4284" trgRow="4547" color="EX-pure-blue" />
    <link srcID="11972" trgID="11026" rel="rRr" directed="false" shadow="false" column="79837" shadowCol="143529" srcRow="4688" trgRow="4284" color="EX-dark-yellow-green" />
    <link srcID="11026" trgID="11944" rel="rRr" directed="false" shadow="false" column="79838" shadowCol="143530" srcRow="4284" trgRow="4781" color="EX-dark-magenta" />
    <link srcID="11026" trgID="13649" rel="rRr" directed="false" shadow="false" column="79839" shadowCol="143531" srcRow="4284" trgRow="4797" color="EX-dark-green" />
    <link srcID="11026" trgID="12635" rel="rRr" directed="false" shadow="false" column="79840" shadowCol="143532" srcRow="4284" trgRow="4885" color="EX-blue-magenta" />
    <link srcID="11026" trgID="12730" rel="rRr" directed="false" shadow="false" column="79841" shadowCol="143533" srcRow="4284" trgRow="5007" color="EX-yellow-green" />
    <link srcID="11026" trgID="11459" rel="rRr" directed="false" shadow="false" column="79842" shadowCol="143534" srcRow="4284" trgRow="5181" color="EX-magenta" />
    <link srcID="10745" trgID="11026" rel="rRr" directed="false" shadow="false" column="79843" shadowCol="143535" srcRow="5193" trgRow="4284" color="EX-green" />
    <link srcID="11026" trgID="12141" rel="rRr" directed="false" shadow="false" column="79844" shadowCol="143536" srcRow="4284" trgRow="5538" color="EX-yellow" />
    <link srcID="11026" trgID="11229" rel="rRr" directed="false" shadow="false" column="79845" shadowCol="143537" srcRow="4284" trgRow="5749" color="EX-purple" />
    <link srcID="11026" trgID="12404" rel="rRr" directed="false" shadow="false" column="79846" shadowCol="143538" srcRow="4284" trgRow="5766" color="EX-dark-purple" />
    <link srcID="11852" trgID="12473" rel="rRr" directed="false" shadow="true" shadowCol="143539" srcRow="4285" trgRow="3892" color="EX-dark-red" />
    <link srcID="11852" trgID="11931" rel="rRr" directed="false" shadow="false" column="79847" shadowCol="143540" srcRow="4285" trgRow="4346" color="EX-pale-green" />
    <link srcID="11852" trgID="11051" rel="rRr" directed="false" shadow="false" column="79848" shadowCol="143541" srcRow="4285" trgRow="5522" color="EX-pale-blue" />
    <link srcID="13467" trgID="10687" rel="rRr" directed="false" shadow="true" shadowCol="143542" srcRow="4286" trgRow="3453" color="EX-dark-tan" />
    <link srcID="13467" trgID="11842" rel="rRr" directed="false" shadow="true" shadowCol="143543" srcRow="4286" trgRow="3478" color="EX-pale-blue-magenta" />
    <link srcID="13467" trgID="13910" rel="rRr" directed="false" shadow="true" shadowCol="143544" srcRow="4286" trgRow="3560" color="EX-pale-yellow orange" />
    <link srcID="13467" trgID="11704" rel="rRr" directed="false" shadow="false" column="79849" shadowCol="143545" srcRow="4286" trgRow="4514" color="EX-medium-magenta" />
    <link srcID="13467" trgID="11072" rel="rRr" directed="false" shadow="false" column="79850" shadowCol="143546" srcRow="4286" trgRow="4896" color="EX-pale-red" />
    <link srcID="13467" trgID="13105" rel="rRr" directed="false" shadow="false" column="79851" shadowCol="143547" srcRow="4286" trgRow="4938" color="EX-pale-cyan" />
    <link srcID="10687" trgID="12664" rel="rRr" directed="false" shadow="true" shadowCol="143548" srcRow="3453" trgRow="4287" color="EX-pale-yellow-green" />
    <link srcID="12664" trgID="10948" rel="rRr" directed="false" shadow="true" shadowCol="143549" srcRow="4287" trgRow="3461" color="EX-pale-purple" />
    <link srcID="11028" trgID="12664" rel="rRr" directed="false" shadow="true" shadowCol="143550" srcRow="3464" trgRow="4287" color="EX-pale-magenta" />
    <link srcID="11842" trgID="12664" rel="rRr" directed="false" shadow="true" shadowCol="143551" srcRow="3478" trgRow="4287" color="EX-pale-red-orange" />
    <link srcID="11019" trgID="12664" rel="rRr" directed="false" shadow="true" shadowCol="143552" srcRow="3510" trgRow="4287" color="EX-blue" />
    <link srcID="10943" trgID="12664" rel="rRr" directed="false" shadow="true" shadowCol="143553" srcRow="3601" trgRow="4287" color="EX-orange" />
    <link srcID="13850" trgID="12664" rel="rRr" directed="false" shadow="true" shadowCol="143554" srcRow="3612" trgRow="4287" color="EX-dark-cyan" />
    <link srcID="13852" trgID="12664" rel="rRr" directed="false" shadow="true" shadowCol="143555" srcRow="3644" trgRow="4287" color="EX-red" />
    <link srcID="10752" trgID="12664" rel="rRr" directed="false" shadow="true" shadowCol="143556" srcRow="3691" trgRow="4287" color="EX-dark-orange" />
    <link srcID="12664" trgID="10949" rel="rRr" directed="false" shadow="true" shadowCol="143557" srcRow="4287" trgRow="3746" color="EX-dark-gray-purple" />
    <link srcID="12664" trgID="13192" rel="rRr" directed="false" shadow="true" shadowCol="143558" srcRow="4287" trgRow="3748" color="EX-cyan" />
    <link srcID="11849" trgID="12664" rel="rRr" directed="false" shadow="true" shadowCol="143559" srcRow="3883" trgRow="4287" color="EX-yellow-orange" />
    <link srcID="13194" trgID="12664" rel="rRr" directed="false" shadow="true" shadowCol="143560" srcRow="3903" trgRow="4287" color="EX-pure-blue" />
    <link srcID="12286" trgID="12664" rel="rRr" directed="false" shadow="true" shadowCol="143561" srcRow="4021" trgRow="4287" color="EX-dark-yellow-green" />
    <link srcID="11020" trgID="12664" rel="rRr" directed="false" shadow="true" shadowCol="143562" srcRow="4056" trgRow="4287" color="EX-dark-magenta" />
    <link srcID="11431" trgID="12664" rel="rRr" directed="false" shadow="true" shadowCol="143563" srcRow="4069" trgRow="4287" color="EX-dark-green" />
    <link srcID="11798" trgID="12664" rel="rRr" directed="false" shadow="true" shadowCol="143564" srcRow="4127" trgRow="4287" color="EX-blue-magenta" />
    <link srcID="13272" trgID="12664" rel="rRr" directed="false" shadow="true" shadowCol="143565" srcRow="4214" trgRow="4287" color="EX-yellow-green" />
    <link srcID="10646" trgID="12664" rel="rRr" directed="false" shadow="true" shadowCol="143566" srcRow="4283" trgRow="4287" color="EX-magenta" />
    <link srcID="13921" trgID="12664" rel="rRr" directed="false" shadow="false" column="79852" shadowCol="143567" srcRow="4426" trgRow="4287" color="EX-green" />
    <link srcID="12664" trgID="11907" rel="rRr" directed="false" shadow="false" column="79853" shadowCol="143568" srcRow="4287" trgRow="4427" color="EX-yellow" />
    <link srcID="11322" trgID="12664" rel="rRr" directed="false" shadow="false" column="79854" shadowCol="143569" srcRow="4429" trgRow="4287" color="EX-purple" />
    <link srcID="11978" trgID="12664" rel="rRr" directed="false" shadow="false" column="79855" shadowCol="143570" srcRow="4440" trgRow="4287" color="EX-dark-purple" />
    <link srcID="10629" trgID="12664" rel="rRr" directed="false" shadow="false" column="79856" shadowCol="143571" srcRow="4445" trgRow="4287" color="EX-dark-red" />
    <link srcID="12664" trgID="11190" rel="rRr" directed="false" shadow="false" column="79857" shadowCol="143572" srcRow="4287" trgRow="4586" color="EX-pale-green" />
    <link srcID="11838" trgID="12664" rel="rRr" directed="false" shadow="false" column="79858" shadowCol="143573" srcRow="4655" trgRow="4287" color="EX-pale-blue" />
    <link srcID="12664" trgID="10858" rel="rRr" directed="false" shadow="false" column="79859" shadowCol="143574" srcRow="4287" trgRow="4806" color="EX-dark-tan" />
    <link srcID="11072" trgID="12664" rel="rRr" directed="false" shadow="false" column="79860" shadowCol="143575" srcRow="4896" trgRow="4287" color="EX-pale-blue-magenta" />
    <link srcID="12664" trgID="13653" rel="rRr" directed="false" shadow="false" column="79861" shadowCol="143576" srcRow="4287" trgRow="4897" color="EX-pale-yellow orange" />
    <link srcID="11280" trgID="12664" rel="rRr" directed="false" shadow="false" column="79862" shadowCol="143577" srcRow="4900" trgRow="4287" color="EX-medium-magenta" />
    <link srcID="10688" trgID="11566" rel="rRr" directed="false" shadow="true" shadowCol="143578" srcRow="3450" trgRow="4288" color="EX-pale-red" />
    <link srcID="11566" trgID="10687" rel="rRr" directed="false" shadow="true" shadowCol="143579" srcRow="4288" trgRow="3453" color="EX-pale-cyan" />
    <link srcID="11566" trgID="10708" rel="rRr" directed="false" shadow="true" shadowCol="143580" srcRow="4288" trgRow="3454" color="EX-pale-yellow-green" />
    <link srcID="10963" trgID="11566" rel="rRr" directed="false" shadow="true" shadowCol="143581" srcRow="3460" trgRow="4288" color="EX-pale-purple" />
    <link srcID="10703" trgID="11566" rel="rRr" directed="false" shadow="true" shadowCol="143582" srcRow="3462" trgRow="4288" color="EX-pale-magenta" />
    <link srcID="12766" trgID="11566" rel="rRr" directed="false" shadow="true" shadowCol="143583" srcRow="3463" trgRow="4288" color="EX-pale-red-orange" />
    <link srcID="11566" trgID="11028" rel="rRr" directed="false" shadow="true" shadowCol="143584" srcRow="4288" trgRow="3464" color="EX-blue" />
    <link srcID="11566" trgID="10959" rel="rRr" directed="false" shadow="true" shadowCol="143585" srcRow="4288" trgRow="3473" color="EX-orange" />
    <link srcID="11566" trgID="12231" rel="rRr" directed="false" shadow="true" shadowCol="143586" srcRow="4288" trgRow="3506" color="EX-dark-cyan" />
    <link srcID="11566" trgID="12755" rel="rRr" directed="false" shadow="true" shadowCol="143587" srcRow="4288" trgRow="3507" color="EX-red" />
    <link srcID="11566" trgID="10710" rel="rRr" directed="false" shadow="true" shadowCol="143588" srcRow="4288" trgRow="3508" color="EX-dark-orange" />
    <link srcID="11566" trgID="13369" rel="rRr" directed="false" shadow="true" shadowCol="143589" srcRow="4288" trgRow="3517" color="EX-dark-gray-purple" />
    <link srcID="11566" trgID="12724" rel="rRr" directed="false" shadow="true" shadowCol="143590" srcRow="4288" trgRow="3577" color="EX-cyan" />
    <link srcID="11566" trgID="13625" rel="rRr" directed="false" shadow="true" shadowCol="143591" srcRow="4288" trgRow="3641" color="EX-yellow-orange" />
    <link srcID="11566" trgID="13173" rel="rRr" directed="false" shadow="true" shadowCol="143592" srcRow="4288" trgRow="3728" color="EX-pure-blue" />
    <link srcID="11566" trgID="11853" rel="rRr" directed="false" shadow="true" shadowCol="143593" srcRow="4288" trgRow="3779" color="EX-dark-yellow-green" />
    <link srcID="11566" trgID="11423" rel="rRr" directed="false" shadow="true" shadowCol="143594" srcRow="4288" trgRow="3788" color="EX-dark-magenta" />
    <link srcID="11566" trgID="12757" rel="rRr" directed="false" shadow="true" shadowCol="143595" srcRow="4288" trgRow="3871" color="EX-dark-green" />
    <link srcID="11566" trgID="13310" rel="rRr" directed="false" shadow="true" shadowCol="143596" srcRow="4288" trgRow="3872" color="EX-blue-magenta" />
    <link srcID="11566" trgID="12348" rel="rRr" directed="false" shadow="true" shadowCol="143597" srcRow="4288" trgRow="3902" color="EX-yellow-green" />
    <link srcID="11566" trgID="10668" rel="rRr" directed="false" shadow="true" shadowCol="143598" srcRow="4288" trgRow="4059" color="EX-magenta" />
    <link srcID="11566" trgID="10834" rel="rRr" directed="false" shadow="true" shadowCol="143599" srcRow="4288" trgRow="4067" color="EX-green" />
    <link srcID="11566" trgID="12472" rel="rRr" directed="false" shadow="true" shadowCol="143600" srcRow="4288" trgRow="4119" color="EX-yellow" />
    <link srcID="13883" trgID="11566" rel="rRr" directed="false" shadow="true" shadowCol="143601" srcRow="4120" trgRow="4288" color="EX-purple" />
    <link srcID="11566" trgID="12123" rel="rRr" directed="false" shadow="true" shadowCol="143602" srcRow="4288" trgRow="4163" color="EX-dark-purple" />
    <link srcID="11566" trgID="11044" rel="rRr" directed="false" shadow="true" shadowCol="143603" srcRow="4288" trgRow="4170" color="EX-dark-red" />
    <link srcID="11566" trgID="10669" rel="rRr" directed="false" shadow="true" shadowCol="143604" srcRow="4288" trgRow="4221" color="EX-pale-green" />
    <link srcID="11566" trgID="11007" rel="rRr" directed="false" shadow="false" column="79863" shadowCol="143605" srcRow="4288" trgRow="4305" color="EX-pale-blue" />
    <link srcID="11566" trgID="10674" rel="rRr" directed="false" shadow="false" column="79864" shadowCol="143606" srcRow="4288" trgRow="4390" color="EX-dark-tan" />
    <link srcID="11566" trgID="12504" rel="rRr" directed="false" shadow="false" column="79865" shadowCol="143607" srcRow="4288" trgRow="4430" color="EX-pale-blue-magenta" />
    <link srcID="11566" trgID="11053" rel="rRr" directed="false" shadow="false" column="79866" shadowCol="143608" srcRow="4288" trgRow="4459" color="EX-pale-yellow orange" />
    <link srcID="11566" trgID="13400" rel="rRr" directed="false" shadow="false" column="79867" shadowCol="143609" srcRow="4288" trgRow="4891" color="EX-medium-magenta" />
    <link srcID="11566" trgID="10661" rel="rRr" directed="false" shadow="false" column="79868" shadowCol="143610" srcRow="4288" trgRow="5015" color="EX-pale-red" />
    <link srcID="11566" trgID="12926" rel="rRr" directed="false" shadow="false" column="79869" shadowCol="143611" srcRow="4288" trgRow="5811" color="EX-pale-cyan" />
    <link srcID="10687" trgID="11309" rel="rRr" directed="false" shadow="true" shadowCol="143612" srcRow="3453" trgRow="4289" color="EX-pale-yellow-green" />
    <link srcID="10963" trgID="11309" rel="rRr" directed="false" shadow="true" shadowCol="143613" srcRow="3460" trgRow="4289" color="EX-pale-purple" />
    <link srcID="11809" trgID="11309" rel="rRr" directed="false" shadow="true" shadowCol="143614" srcRow="3469" trgRow="4289" color="EX-pale-magenta" />
    <link srcID="11669" trgID="11309" rel="rRr" directed="false" shadow="true" shadowCol="143615" srcRow="3470" trgRow="4289" color="EX-pale-red-orange" />
    <link srcID="11309" trgID="12724" rel="rRr" directed="false" shadow="true" shadowCol="143616" srcRow="4289" trgRow="3577" color="EX-blue" />
    <link srcID="12391" trgID="11309" rel="rRr" directed="false" shadow="true" shadowCol="143617" srcRow="3583" trgRow="4289" color="EX-orange" />
    <link srcID="13080" trgID="11309" rel="rRr" directed="false" shadow="true" shadowCol="143618" srcRow="3656" trgRow="4289" color="EX-dark-cyan" />
    <link srcID="12455" trgID="11309" rel="rRr" directed="false" shadow="true" shadowCol="143619" srcRow="3776" trgRow="4289" color="EX-red" />
    <link srcID="11309" trgID="13344" rel="rRr" directed="false" shadow="false" column="79870" shadowCol="143620" srcRow="4289" trgRow="4344" color="EX-dark-orange" />
    <link srcID="12555" trgID="11195" rel="rRr" directed="false" shadow="true" shadowCol="143621" srcRow="2646" trgRow="4290" color="EX-dark-gray-purple" />
    <link srcID="10687" trgID="11195" rel="rRr" directed="false" shadow="true" shadowCol="143622" srcRow="3453" trgRow="4290" color="EX-cyan" />
    <link srcID="11195" trgID="10708" rel="rRr" directed="false" shadow="true" shadowCol="143623" srcRow="4290" trgRow="3454" color="EX-yellow-orange" />
    <link srcID="10963" trgID="11195" rel="rRr" directed="false" shadow="true" shadowCol="143624" srcRow="3460" trgRow="4290" color="EX-pure-blue" />
    <link srcID="12766" trgID="11195" rel="rRr" directed="false" shadow="true" shadowCol="143625" srcRow="3463" trgRow="4290" color="EX-dark-yellow-green" />
    <link srcID="11669" trgID="11195" rel="rRr" directed="false" shadow="true" shadowCol="143626" srcRow="3470" trgRow="4290" color="EX-dark-magenta" />
    <link srcID="11195" trgID="12763" rel="rRr" directed="false" shadow="true" shadowCol="143627" srcRow="4290" trgRow="3472" color="EX-dark-green" />
    <link srcID="11195" trgID="12755" rel="rRr" directed="false" shadow="true" shadowCol="143628" srcRow="4290" trgRow="3507" color="EX-blue-magenta" />
    <link srcID="11195" trgID="13616" rel="rRr" directed="false" shadow="true" shadowCol="143629" srcRow="4290" trgRow="3509" color="EX-yellow-green" />
    <link srcID="10672" trgID="11195" rel="rRr" directed="false" shadow="true" shadowCol="143630" srcRow="3522" trgRow="4290" color="EX-magenta" />
    <link srcID="11174" trgID="11195" rel="rRr" directed="false" shadow="true" shadowCol="143631" srcRow="3572" trgRow="4290" color="EX-green" />
    <link srcID="12711" trgID="11195" rel="rRr" directed="false" shadow="true" shadowCol="143632" srcRow="3573" trgRow="4290" color="EX-yellow" />
    <link srcID="12403" trgID="11195" rel="rRr" directed="false" shadow="true" shadowCol="143633" srcRow="3634" trgRow="4290" color="EX-purple" />
    <link srcID="11177" trgID="11195" rel="rRr" directed="false" shadow="true" shadowCol="143634" srcRow="3676" trgRow="4290" color="EX-dark-purple" />
    <link srcID="11666" trgID="11195" rel="rRr" directed="false" shadow="true" shadowCol="143635" srcRow="3683" trgRow="4290" color="EX-dark-red" />
    <link srcID="11678" trgID="11195" rel="rRr" directed="false" shadow="true" shadowCol="143636" srcRow="3707" trgRow="4290" color="EX-pale-green" />
    <link srcID="13838" trgID="11195" rel="rRr" directed="false" shadow="true" shadowCol="143637" srcRow="3709" trgRow="4290" color="EX-pale-blue" />
    <link srcID="11195" trgID="13182" rel="rRr" directed="false" shadow="true" shadowCol="143638" srcRow="4290" trgRow="3718" color="EX-dark-tan" />
    <link srcID="13178" trgID="11195" rel="rRr" directed="false" shadow="true" shadowCol="143639" srcRow="3809" trgRow="4290" color="EX-pale-blue-magenta" />
    <link srcID="13166" trgID="11195" rel="rRr" directed="false" shadow="true" shadowCol="143640" srcRow="3842" trgRow="4290" color="EX-pale-yellow orange" />
    <link srcID="11195" trgID="14026" rel="rRr" directed="false" shadow="true" shadowCol="143641" srcRow="4290" trgRow="3862" color="EX-medium-magenta" />
    <link srcID="13068" trgID="11195" rel="rRr" directed="false" shadow="true" shadowCol="143642" srcRow="3866" trgRow="4290" color="EX-pale-red" />
    <link srcID="11548" trgID="11195" rel="rRr" directed="false" shadow="true" shadowCol="143643" srcRow="4008" trgRow="4290" color="EX-pale-cyan" />
    <link srcID="11195" trgID="11858" rel="rRr" directed="false" shadow="true" shadowCol="143644" srcRow="4290" trgRow="4011" color="EX-pale-yellow-green" />
    <link srcID="11604" trgID="11195" rel="rRr" directed="false" shadow="true" shadowCol="143645" srcRow="4046" trgRow="4290" color="EX-pale-purple" />
    <link srcID="13199" trgID="11195" rel="rRr" directed="false" shadow="true" shadowCol="143646" srcRow="4169" trgRow="4290" color="EX-pale-magenta" />
    <link srcID="11195" trgID="13691" rel="rRr" directed="false" shadow="true" shadowCol="143647" srcRow="4290" trgRow="4237" color="EX-pale-red-orange" />
    <link srcID="11195" trgID="10618" rel="rRr" directed="false" shadow="false" column="79871" shadowCol="143648" srcRow="4290" trgRow="4372" color="EX-blue" />
    <link srcID="13901" trgID="11195" rel="rRr" directed="false" shadow="false" column="79872" shadowCol="143649" srcRow="4438" trgRow="4290" color="EX-orange" />
    <link srcID="12388" trgID="11195" rel="rRr" directed="false" shadow="false" column="79873" shadowCol="143650" srcRow="4447" trgRow="4290" color="EX-dark-cyan" />
    <link srcID="10918" trgID="11195" rel="rRr" directed="false" shadow="false" column="79874" shadowCol="143651" srcRow="4837" trgRow="4290" color="EX-red" />
    <link srcID="12778" trgID="11195" rel="rRr" directed="false" shadow="false" column="79875" shadowCol="143652" srcRow="4986" trgRow="4290" color="EX-dark-orange" />
    <link srcID="12861" trgID="11195" rel="rRr" directed="false" shadow="false" column="79876" shadowCol="143653" srcRow="5006" trgRow="4290" color="EX-dark-gray-purple" />
    <link srcID="11195" trgID="11968" rel="rRr" directed="false" shadow="false" column="79877" shadowCol="143654" srcRow="4290" trgRow="5092" color="EX-cyan" />
    <link srcID="11195" trgID="11017" rel="rRr" directed="false" shadow="false" column="79878" shadowCol="143655" srcRow="4290" trgRow="5097" color="EX-yellow-orange" />
    <link srcID="11195" trgID="12351" rel="rRr" directed="false" shadow="false" column="79879" shadowCol="143656" srcRow="4290" trgRow="5442" color="EX-pure-blue" />
    <link srcID="10687" trgID="12972" rel="rRr" directed="false" shadow="true" shadowCol="143657" srcRow="3453" trgRow="4291" color="EX-dark-yellow-green" />
    <link srcID="12972" trgID="10948" rel="rRr" directed="false" shadow="true" shadowCol="143658" srcRow="4291" trgRow="3461" color="EX-dark-magenta" />
    <link srcID="10703" trgID="12972" rel="rRr" directed="false" shadow="true" shadowCol="143659" srcRow="3462" trgRow="4291" color="EX-dark-green" />
    <link srcID="12535" trgID="12972" rel="rRr" directed="false" shadow="true" shadowCol="143660" srcRow="3468" trgRow="4291" color="EX-blue-magenta" />
    <link srcID="11669" trgID="12972" rel="rRr" directed="false" shadow="true" shadowCol="143661" srcRow="3470" trgRow="4291" color="EX-yellow-green" />
    <link srcID="12972" trgID="11388" rel="rRr" directed="false" shadow="true" shadowCol="143662" srcRow="4291" trgRow="3485" color="EX-magenta" />
    <link srcID="10692" trgID="12972" rel="rRr" directed="false" shadow="true" shadowCol="143663" srcRow="3500" trgRow="4291" color="EX-green" />
    <link srcID="10919" trgID="12972" rel="rRr" directed="false" shadow="true" shadowCol="143664" srcRow="3563" trgRow="4291" color="EX-yellow" />
    <link srcID="12972" trgID="10949" rel="rRr" directed="false" shadow="true" shadowCol="143665" srcRow="4291" trgRow="3746" color="EX-purple" />
    <link srcID="11437" trgID="12972" rel="rRr" directed="false" shadow="true" shadowCol="143666" srcRow="3847" trgRow="4291" color="EX-dark-purple" />
    <link srcID="12972" trgID="12676" rel="rRr" directed="false" shadow="true" shadowCol="143667" srcRow="4291" trgRow="4139" color="EX-dark-red" />
    <link srcID="12972" trgID="11337" rel="rRr" directed="false" shadow="true" shadowCol="143668" srcRow="4291" trgRow="4272" color="EX-pale-green" />
    <link srcID="12972" trgID="11929" rel="rRr" directed="false" shadow="false" column="79880" shadowCol="143669" srcRow="4291" trgRow="4395" color="EX-pale-blue" />
    <link srcID="13491" trgID="12972" rel="rRr" directed="false" shadow="false" column="79881" shadowCol="143670" srcRow="4571" trgRow="4291" color="EX-dark-tan" />
    <link srcID="12972" trgID="12553" rel="rRr" directed="false" shadow="false" column="79882" shadowCol="143671" srcRow="4291" trgRow="4661" color="EX-pale-blue-magenta" />
    <link srcID="12972" trgID="11772" rel="rRr" directed="false" shadow="false" column="79883" shadowCol="143672" srcRow="4291" trgRow="5078" color="EX-pale-yellow orange" />
    <link srcID="12972" trgID="11372" rel="rRr" directed="false" shadow="false" column="79884" shadowCol="143673" srcRow="4291" trgRow="5200" color="EX-medium-magenta" />
    <link srcID="12344" trgID="12972" rel="rRr" directed="false" shadow="false" column="79885" shadowCol="143674" srcRow="5622" trgRow="4291" color="EX-pale-red" />
    <link srcID="10928" trgID="13259" rel="rRr" directed="false" shadow="true" shadowCol="143675" srcRow="4292" trgRow="2949" color="EX-pale-cyan" />
    <link srcID="10928" trgID="10959" rel="rRr" directed="false" shadow="true" shadowCol="143676" srcRow="4292" trgRow="3473" color="EX-pale-yellow-green" />
    <link srcID="10928" trgID="11330" rel="rRr" directed="false" shadow="true" shadowCol="143677" srcRow="4292" trgRow="3474" color="EX-pale-purple" />
    <link srcID="10928" trgID="13616" rel="rRr" directed="false" shadow="true" shadowCol="143678" srcRow="4292" trgRow="3509" color="EX-pale-magenta" />
    <link srcID="10928" trgID="13866" rel="rRr" directed="false" shadow="true" shadowCol="143679" srcRow="4292" trgRow="3512" color="EX-pale-red-orange" />
    <link srcID="10928" trgID="12229" rel="rRr" directed="false" shadow="true" shadowCol="143680" srcRow="4292" trgRow="3531" color="EX-blue" />
    <link srcID="10928" trgID="11885" rel="rRr" directed="false" shadow="true" shadowCol="143681" srcRow="4292" trgRow="3533" color="EX-orange" />
    <link srcID="13498" trgID="10928" rel="rRr" directed="false" shadow="true" shadowCol="143682" srcRow="3536" trgRow="4292" color="EX-dark-cyan" />
    <link srcID="12333" trgID="10928" rel="rRr" directed="false" shadow="true" shadowCol="143683" srcRow="3538" trgRow="4292" color="EX-red" />
    <link srcID="13584" trgID="10928" rel="rRr" directed="false" shadow="true" shadowCol="143684" srcRow="3539" trgRow="4292" color="EX-dark-orange" />
    <link srcID="13331" trgID="10928" rel="rRr" directed="false" shadow="true" shadowCol="143685" srcRow="3559" trgRow="4292" color="EX-dark-gray-purple" />
    <link srcID="10928" trgID="11872" rel="rRr" directed="false" shadow="true" shadowCol="143686" srcRow="4292" trgRow="3569" color="EX-cyan" />
    <link srcID="11002" trgID="10928" rel="rRr" directed="false" shadow="true" shadowCol="143687" srcRow="3574" trgRow="4292" color="EX-yellow-orange" />
    <link srcID="10928" trgID="11021" rel="rRr" directed="false" shadow="true" shadowCol="143688" srcRow="4292" trgRow="3575" color="EX-pure-blue" />
    <link srcID="12391" trgID="10928" rel="rRr" directed="false" shadow="true" shadowCol="143689" srcRow="3583" trgRow="4292" color="EX-dark-yellow-green" />
    <link srcID="12409" trgID="10928" rel="rRr" directed="false" shadow="true" shadowCol="143690" srcRow="3589" trgRow="4292" color="EX-dark-magenta" />
    <link srcID="10928" trgID="11890" rel="rRr" directed="false" shadow="true" shadowCol="143691" srcRow="4292" trgRow="3597" color="EX-dark-green" />
    <link srcID="10928" trgID="12700" rel="rRr" directed="false" shadow="true" shadowCol="143692" srcRow="4292" trgRow="3599" color="EX-blue-magenta" />
    <link srcID="10928" trgID="13080" rel="rRr" directed="false" shadow="true" shadowCol="143693" srcRow="4292" trgRow="3656" color="EX-yellow-green" />
    <link srcID="10928" trgID="11380" rel="rRr" directed="false" shadow="true" shadowCol="143694" srcRow="4292" trgRow="3658" color="EX-magenta" />
    <link srcID="11796" trgID="10928" rel="rRr" directed="false" shadow="true" shadowCol="143695" srcRow="3729" trgRow="4292" color="EX-green" />
    <link srcID="10928" trgID="12331" rel="rRr" directed="false" shadow="true" shadowCol="143696" srcRow="4292" trgRow="3778" color="EX-yellow" />
    <link srcID="13047" trgID="10928" rel="rRr" directed="false" shadow="true" shadowCol="143697" srcRow="3834" trgRow="4292" color="EX-purple" />
    <link srcID="10928" trgID="13872" rel="rRr" directed="false" shadow="true" shadowCol="143698" srcRow="4292" trgRow="3859" color="EX-dark-purple" />
    <link srcID="10928" trgID="11056" rel="rRr" directed="false" shadow="true" shadowCol="143699" srcRow="4292" trgRow="3860" color="EX-dark-red" />
    <link srcID="10928" trgID="10730" rel="rRr" directed="false" shadow="true" shadowCol="143700" srcRow="4292" trgRow="3884" color="EX-pale-green" />
    <link srcID="13194" trgID="10928" rel="rRr" directed="false" shadow="true" shadowCol="143701" srcRow="3903" trgRow="4292" color="EX-pale-blue" />
    <link srcID="10964" trgID="10928" rel="rRr" directed="false" shadow="true" shadowCol="143702" srcRow="3965" trgRow="4292" color="EX-dark-tan" />
    <link srcID="11958" trgID="10928" rel="rRr" directed="false" shadow="true" shadowCol="143703" srcRow="3992" trgRow="4292" color="EX-pale-blue-magenta" />
    <link srcID="10928" trgID="11022" rel="rRr" directed="false" shadow="true" shadowCol="143704" srcRow="4292" trgRow="3995" color="EX-pale-yellow orange" />
    <link srcID="11431" trgID="10928" rel="rRr" directed="false" shadow="true" shadowCol="143705" srcRow="4069" trgRow="4292" color="EX-medium-magenta" />
    <link srcID="10928" trgID="13443" rel="rRr" directed="false" shadow="true" shadowCol="143706" srcRow="4292" trgRow="4082" color="EX-pale-red" />
    <link srcID="10928" trgID="10971" rel="rRr" directed="false" shadow="true" shadowCol="143707" srcRow="4292" trgRow="4098" color="EX-pale-cyan" />
    <link srcID="10928" trgID="12566" rel="rRr" directed="false" shadow="true" shadowCol="143708" srcRow="4292" trgRow="4106" color="EX-pale-yellow-green" />
    <link srcID="10928" trgID="11509" rel="rRr" directed="false" shadow="true" shadowCol="143709" srcRow="4292" trgRow="4251" color="EX-pale-purple" />
    <link srcID="12000" trgID="10928" rel="rRr" directed="false" shadow="true" shadowCol="143710" srcRow="4275" trgRow="4292" color="EX-pale-magenta" />
    <link srcID="10928" trgID="11607" rel="rRr" directed="false" shadow="false" column="79886" shadowCol="143711" srcRow="4292" trgRow="4332" color="EX-pale-red-orange" />
    <link srcID="10928" trgID="11868" rel="rRr" directed="false" shadow="false" column="79887" shadowCol="143712" srcRow="4292" trgRow="4378" color="EX-blue" />
    <link srcID="10928" trgID="11121" rel="rRr" directed="false" shadow="false" column="79888" shadowCol="143713" srcRow="4292" trgRow="4531" color="EX-orange" />
    <link srcID="12543" trgID="10928" rel="rRr" directed="false" shadow="false" column="79889" shadowCol="143714" srcRow="4532" trgRow="4292" color="EX-dark-cyan" />
    <link srcID="10928" trgID="12618" rel="rRr" directed="false" shadow="false" column="79890" shadowCol="143715" srcRow="4292" trgRow="4677" color="EX-red" />
    <link srcID="10928" trgID="13607" rel="rRr" directed="false" shadow="false" column="79891" shadowCol="143716" srcRow="4292" trgRow="4871" color="EX-dark-orange" />
    <link srcID="10928" trgID="10992" rel="rRr" directed="false" shadow="false" column="79892" shadowCol="143717" srcRow="4292" trgRow="4971" color="EX-dark-gray-purple" />
    <link srcID="10928" trgID="11059" rel="rRr" directed="false" shadow="false" column="79893" shadowCol="143718" srcRow="4292" trgRow="5059" color="EX-cyan" />
    <link srcID="10928" trgID="11097" rel="rRr" directed="false" shadow="false" column="79894" shadowCol="143719" srcRow="4292" trgRow="5151" color="EX-yellow-orange" />
    <link srcID="10928" trgID="12689" rel="rRr" directed="false" shadow="false" column="79895" shadowCol="143720" srcRow="4292" trgRow="5174" color="EX-pure-blue" />
    <link srcID="10928" trgID="11766" rel="rRr" directed="false" shadow="false" column="79896" shadowCol="143721" srcRow="4292" trgRow="5410" color="EX-dark-yellow-green" />
    <link srcID="12819" trgID="10928" rel="rRr" directed="false" shadow="false" column="79897" shadowCol="143722" srcRow="5716" trgRow="4292" color="EX-dark-magenta" />
    <link srcID="10687" trgID="12345" rel="rRr" directed="false" shadow="true" shadowCol="143723" srcRow="3453" trgRow="4293" color="EX-dark-green" />
    <link srcID="10963" trgID="12345" rel="rRr" directed="false" shadow="true" shadowCol="143724" srcRow="3460" trgRow="4293" color="EX-blue-magenta" />
    <link srcID="12345" trgID="10948" rel="rRr" directed="false" shadow="true" shadowCol="143725" srcRow="4293" trgRow="3461" color="EX-yellow-green" />
    <link srcID="10945" trgID="12345" rel="rRr" directed="false" shadow="true" shadowCol="143726" srcRow="3553" trgRow="4293" color="EX-magenta" />
    <link srcID="11002" trgID="12345" rel="rRr" directed="false" shadow="true" shadowCol="143727" srcRow="3574" trgRow="4293" color="EX-green" />
    <link srcID="11021" trgID="12345" rel="rRr" directed="false" shadow="true" shadowCol="143728" srcRow="3575" trgRow="4293" color="EX-yellow" />
    <link srcID="12345" trgID="10827" rel="rRr" directed="false" shadow="true" shadowCol="143729" srcRow="4293" trgRow="3781" color="EX-purple" />
    <link srcID="12345" trgID="13071" rel="rRr" directed="false" shadow="true" shadowCol="143730" srcRow="4293" trgRow="3915" color="EX-dark-purple" />
    <link srcID="12345" trgID="13889" rel="rRr" directed="false" shadow="true" shadowCol="143731" srcRow="4293" trgRow="3928" color="EX-dark-red" />
    <link srcID="12089" trgID="12345" rel="rRr" directed="false" shadow="true" shadowCol="143732" srcRow="3944" trgRow="4293" color="EX-pale-green" />
    <link srcID="10983" trgID="12345" rel="rRr" directed="false" shadow="true" shadowCol="143733" srcRow="4028" trgRow="4293" color="EX-pale-blue" />
    <link srcID="12345" trgID="12726" rel="rRr" directed="false" shadow="true" shadowCol="143734" srcRow="4293" trgRow="4168" color="EX-dark-tan" />
    <link srcID="12748" trgID="12345" rel="rRr" directed="false" shadow="false" column="79898" shadowCol="143735" srcRow="4468" trgRow="4293" color="EX-pale-blue-magenta" />
    <link srcID="13431" trgID="12345" rel="rRr" directed="false" shadow="false" column="79899" shadowCol="143736" srcRow="4517" trgRow="4293" color="EX-pale-yellow orange" />
    <link srcID="12345" trgID="11314" rel="rRr" directed="false" shadow="false" column="79900" shadowCol="143737" srcRow="4293" trgRow="4548" color="EX-medium-magenta" />
    <link srcID="13454" trgID="12345" rel="rRr" directed="false" shadow="false" column="79901" shadowCol="143738" srcRow="4559" trgRow="4293" color="EX-pale-red" />
    <link srcID="12345" trgID="12424" rel="rRr" directed="false" shadow="false" column="79902" shadowCol="143739" srcRow="4293" trgRow="4761" color="EX-pale-cyan" />
    <link srcID="12362" trgID="12345" rel="rRr" directed="false" shadow="false" column="79903" shadowCol="143740" srcRow="4859" trgRow="4293" color="EX-pale-yellow-green" />
    <link srcID="12345" trgID="13494" rel="rRr" directed="false" shadow="false" column="79904" shadowCol="143741" srcRow="4293" trgRow="4860" color="EX-pale-purple" />
    <link srcID="10687" trgID="12451" rel="rRr" directed="false" shadow="true" shadowCol="143742" srcRow="3453" trgRow="4294" color="EX-pale-magenta" />
    <link srcID="12451" trgID="10708" rel="rRr" directed="false" shadow="true" shadowCol="143743" srcRow="4294" trgRow="3454" color="EX-pale-red-orange" />
    <link srcID="11028" trgID="12451" rel="rRr" directed="false" shadow="true" shadowCol="143744" srcRow="3464" trgRow="4294" color="EX-blue" />
    <link srcID="11834" trgID="12451" rel="rRr" directed="false" shadow="true" shadowCol="143745" srcRow="3632" trgRow="4294" color="EX-orange" />
    <link srcID="12451" trgID="13842" rel="rRr" directed="false" shadow="true" shadowCol="143746" srcRow="4294" trgRow="3706" color="EX-dark-cyan" />
    <link srcID="12451" trgID="11806" rel="rRr" directed="false" shadow="true" shadowCol="143747" srcRow="4294" trgRow="4027" color="EX-red" />
    <link srcID="12451" trgID="11804" rel="rRr" directed="false" shadow="true" shadowCol="143748" srcRow="4294" trgRow="4075" color="EX-dark-orange" />
    <link srcID="10864" trgID="12991" rel="rRr" directed="false" shadow="true" shadowCol="143749" srcRow="4295" trgRow="2914" color="EX-dark-gray-purple" />
    <link srcID="10864" trgID="11114" rel="rRr" directed="false" shadow="true" shadowCol="143750" srcRow="4295" trgRow="3544" color="EX-cyan" />
    <link srcID="10864" trgID="12711" rel="rRr" directed="false" shadow="true" shadowCol="143751" srcRow="4295" trgRow="3573" color="EX-yellow-orange" />
    <link srcID="10997" trgID="10864" rel="rRr" directed="false" shadow="true" shadowCol="143752" srcRow="3689" trgRow="4295" color="EX-pure-blue" />
    <link srcID="10923" trgID="10864" rel="rRr" directed="false" shadow="true" shadowCol="143753" srcRow="3831" trgRow="4295" color="EX-dark-yellow-green" />
    <link srcID="10864" trgID="11040" rel="rRr" directed="false" shadow="true" shadowCol="143754" srcRow="4295" trgRow="3856" color="EX-dark-magenta" />
    <link srcID="10864" trgID="12314" rel="rRr" directed="false" shadow="true" shadowCol="143755" srcRow="4295" trgRow="3857" color="EX-dark-green" />
    <link srcID="10864" trgID="13385" rel="rRr" directed="false" shadow="false" column="79905" shadowCol="143756" srcRow="4295" trgRow="4360" color="EX-blue-magenta" />
    <link srcID="12544" trgID="10864" rel="rRr" directed="false" shadow="false" column="79906" shadowCol="143757" srcRow="4470" trgRow="4295" color="EX-yellow-green" />
    <link srcID="10864" trgID="12259" rel="rRr" directed="false" shadow="false" column="79907" shadowCol="143758" srcRow="4295" trgRow="4484" color="EX-magenta" />
    <link srcID="10864" trgID="13764" rel="rRr" directed="false" shadow="false" column="79908" shadowCol="143759" srcRow="4295" trgRow="4879" color="EX-green" />
    <link srcID="10864" trgID="14020" rel="rRr" directed="false" shadow="false" column="79909" shadowCol="143760" srcRow="4295" trgRow="5197" color="EX-yellow" />
    <link srcID="10846" trgID="10864" rel="rRr" directed="false" shadow="false" column="79910" shadowCol="143761" srcRow="5377" trgRow="4295" color="EX-purple" />
    <link srcID="10687" trgID="10779" rel="rRr" directed="false" shadow="true" shadowCol="143762" srcRow="3453" trgRow="4296" color="EX-dark-purple" />
    <link srcID="10779" trgID="10708" rel="rRr" directed="false" shadow="true" shadowCol="143763" srcRow="4296" trgRow="3454" color="EX-dark-red" />
    <link srcID="10963" trgID="10779" rel="rRr" directed="false" shadow="true" shadowCol="143764" srcRow="3460" trgRow="4296" color="EX-pale-green" />
    <link srcID="12766" trgID="10779" rel="rRr" directed="false" shadow="true" shadowCol="143765" srcRow="3463" trgRow="4296" color="EX-pale-blue" />
    <link srcID="10779" trgID="11881" rel="rRr" directed="false" shadow="true" shadowCol="143766" srcRow="4296" trgRow="3497" color="EX-dark-tan" />
    <link srcID="10779" trgID="11874" rel="rRr" directed="false" shadow="true" shadowCol="143767" srcRow="4296" trgRow="3640" color="EX-pale-blue-magenta" />
    <link srcID="10779" trgID="11377" rel="rRr" directed="false" shadow="true" shadowCol="143768" srcRow="4296" trgRow="3642" color="EX-pale-yellow orange" />
    <link srcID="11004" trgID="10779" rel="rRr" directed="false" shadow="true" shadowCol="143769" srcRow="3649" trgRow="4296" color="EX-medium-magenta" />
    <link srcID="12771" trgID="10779" rel="rRr" directed="false" shadow="true" shadowCol="143770" srcRow="3850" trgRow="4296" color="EX-pale-red" />
    <link srcID="13940" trgID="10779" rel="rRr" directed="false" shadow="false" column="79911" shadowCol="143771" srcRow="4962" trgRow="4296" color="EX-pale-cyan" />
    <link srcID="10779" trgID="12121" rel="rRr" directed="false" shadow="false" column="79912" shadowCol="143772" srcRow="4296" trgRow="5595" color="EX-pale-yellow-green" />
    <link srcID="12341" trgID="10687" rel="rRr" directed="false" shadow="true" shadowCol="143773" srcRow="4297" trgRow="3453" color="EX-pale-purple" />
    <link srcID="10963" trgID="12341" rel="rRr" directed="false" shadow="true" shadowCol="143774" srcRow="3460" trgRow="4297" color="EX-pale-magenta" />
    <link srcID="12341" trgID="10948" rel="rRr" directed="false" shadow="true" shadowCol="143775" srcRow="4297" trgRow="3461" color="EX-pale-red-orange" />
    <link srcID="10703" trgID="12341" rel="rRr" directed="false" shadow="true" shadowCol="143776" srcRow="3462" trgRow="4297" color="EX-blue" />
    <link srcID="10729" trgID="12341" rel="rRr" directed="false" shadow="true" shadowCol="143777" srcRow="3480" trgRow="4297" color="EX-orange" />
    <link srcID="10997" trgID="12341" rel="rRr" directed="false" shadow="true" shadowCol="143778" srcRow="3689" trgRow="4297" color="EX-dark-cyan" />
    <link srcID="12341" trgID="10806" rel="rRr" directed="false" shadow="true" shadowCol="143779" srcRow="4297" trgRow="3690" color="EX-red" />
    <link srcID="12341" trgID="13764" rel="rRr" directed="false" shadow="false" column="79913" shadowCol="143780" srcRow="4297" trgRow="4879" color="EX-dark-orange" />
    <link srcID="12341" trgID="12263" rel="rRr" directed="false" shadow="false" column="79914" shadowCol="143781" srcRow="4297" trgRow="5321" color="EX-dark-gray-purple" />
    <link srcID="11558" trgID="13102" rel="rRr" directed="false" shadow="true" shadowCol="143782" srcRow="4298" trgRow="2604" color="EX-cyan" />
    <link srcID="10687" trgID="11558" rel="rRr" directed="false" shadow="true" shadowCol="143783" srcRow="3453" trgRow="4298" color="EX-yellow-orange" />
    <link srcID="10963" trgID="11558" rel="rRr" directed="false" shadow="true" shadowCol="143784" srcRow="3460" trgRow="4298" color="EX-pure-blue" />
    <link srcID="11558" trgID="12763" rel="rRr" directed="false" shadow="true" shadowCol="143785" srcRow="4298" trgRow="3472" color="EX-dark-yellow-green" />
    <link srcID="11558" trgID="10959" rel="rRr" directed="false" shadow="true" shadowCol="143786" srcRow="4298" trgRow="3473" color="EX-dark-magenta" />
    <link srcID="11558" trgID="13227" rel="rRr" directed="false" shadow="true" shadowCol="143787" srcRow="4298" trgRow="3477" color="EX-dark-green" />
    <link srcID="11019" trgID="11558" rel="rRr" directed="false" shadow="true" shadowCol="143788" srcRow="3510" trgRow="4298" color="EX-blue-magenta" />
    <link srcID="11872" trgID="11558" rel="rRr" directed="false" shadow="true" shadowCol="143789" srcRow="3569" trgRow="4298" color="EX-yellow-green" />
    <link srcID="11558" trgID="11174" rel="rRr" directed="false" shadow="true" shadowCol="143790" srcRow="4298" trgRow="3572" color="EX-magenta" />
    <link srcID="12393" trgID="11558" rel="rRr" directed="false" shadow="true" shadowCol="143791" srcRow="3580" trgRow="4298" color="EX-green" />
    <link srcID="11558" trgID="10853" rel="rRr" directed="false" shadow="true" shadowCol="143792" srcRow="4298" trgRow="3664" color="EX-yellow" />
    <link srcID="11558" trgID="11403" rel="rRr" directed="false" shadow="true" shadowCol="143793" srcRow="4298" trgRow="3826" color="EX-purple" />
    <link srcID="13897" trgID="11558" rel="rRr" directed="false" shadow="false" column="79915" shadowCol="143794" srcRow="5004" trgRow="4298" color="EX-dark-purple" />
    <link srcID="10687" trgID="13269" rel="rRr" directed="false" shadow="true" shadowCol="143795" srcRow="3453" trgRow="4299" color="EX-dark-red" />
    <link srcID="13269" trgID="10708" rel="rRr" directed="false" shadow="true" shadowCol="143796" srcRow="4299" trgRow="3454" color="EX-pale-green" />
    <link srcID="10703" trgID="13269" rel="rRr" directed="false" shadow="true" shadowCol="143797" srcRow="3462" trgRow="4299" color="EX-pale-blue" />
    <link srcID="11809" trgID="13269" rel="rRr" directed="false" shadow="true" shadowCol="143798" srcRow="3469" trgRow="4299" color="EX-dark-tan" />
    <link srcID="13269" trgID="12592" rel="rRr" directed="false" shadow="true" shadowCol="143799" srcRow="4299" trgRow="3665" color="EX-pale-blue-magenta" />
    <link srcID="13269" trgID="10839" rel="rRr" directed="false" shadow="true" shadowCol="143800" srcRow="4299" trgRow="3845" color="EX-pale-yellow orange" />
    <link srcID="11384" trgID="13269" rel="rRr" directed="false" shadow="true" shadowCol="143801" srcRow="4110" trgRow="4299" color="EX-medium-magenta" />
    <link srcID="10960" trgID="13269" rel="rRr" directed="false" shadow="true" shadowCol="143802" srcRow="4153" trgRow="4299" color="EX-pale-red" />
    <link srcID="13269" trgID="13150" rel="rRr" directed="false" shadow="false" column="79916" shadowCol="143803" srcRow="4299" trgRow="4410" color="EX-pale-cyan" />
    <link srcID="13269" trgID="13268" rel="rRr" directed="false" shadow="false" column="79917" shadowCol="143804" srcRow="4299" trgRow="4834" color="EX-pale-yellow-green" />
    <link srcID="13821" trgID="12561" rel="rRr" directed="false" shadow="true" shadowCol="143805" srcRow="2996" trgRow="4300" color="EX-pale-purple" />
    <link srcID="12561" trgID="10687" rel="rRr" directed="false" shadow="true" shadowCol="143806" srcRow="4300" trgRow="3453" color="EX-pale-magenta" />
    <link srcID="10963" trgID="12561" rel="rRr" directed="false" shadow="true" shadowCol="143807" srcRow="3460" trgRow="4300" color="EX-pale-red-orange" />
    <link srcID="12561" trgID="12763" rel="rRr" directed="false" shadow="true" shadowCol="143808" srcRow="4300" trgRow="3472" color="EX-blue" />
    <link srcID="12561" trgID="10959" rel="rRr" directed="false" shadow="true" shadowCol="143809" srcRow="4300" trgRow="3473" color="EX-orange" />
    <link srcID="12561" trgID="11330" rel="rRr" directed="false" shadow="true" shadowCol="143810" srcRow="4300" trgRow="3474" color="EX-dark-cyan" />
    <link srcID="12561" trgID="11904" rel="rRr" directed="false" shadow="true" shadowCol="143811" srcRow="4300" trgRow="3488" color="EX-red" />
    <link srcID="12561" trgID="11881" rel="rRr" directed="false" shadow="true" shadowCol="143812" srcRow="4300" trgRow="3497" color="EX-dark-orange" />
    <link srcID="12561" trgID="11872" rel="rRr" directed="false" shadow="true" shadowCol="143813" srcRow="4300" trgRow="3569" color="EX-dark-gray-purple" />
    <link srcID="12561" trgID="12713" rel="rRr" directed="false" shadow="true" shadowCol="143814" srcRow="4300" trgRow="3571" color="EX-cyan" />
    <link srcID="12335" trgID="12561" rel="rRr" directed="false" shadow="true" shadowCol="143815" srcRow="3576" trgRow="4300" color="EX-yellow-orange" />
    <link srcID="12561" trgID="11819" rel="rRr" directed="false" shadow="true" shadowCol="143816" srcRow="4300" trgRow="3643" color="EX-pure-blue" />
    <link srcID="12561" trgID="13852" rel="rRr" directed="false" shadow="true" shadowCol="143817" srcRow="4300" trgRow="3644" color="EX-dark-yellow-green" />
    <link srcID="12561" trgID="11988" rel="rRr" directed="false" shadow="true" shadowCol="143818" srcRow="4300" trgRow="3647" color="EX-dark-magenta" />
    <link srcID="12561" trgID="13176" rel="rRr" directed="false" shadow="true" shadowCol="143819" srcRow="4300" trgRow="3655" color="EX-dark-green" />
    <link srcID="10973" trgID="12561" rel="rRr" directed="false" shadow="true" shadowCol="143820" srcRow="3662" trgRow="4300" color="EX-blue-magenta" />
    <link srcID="12561" trgID="12912" rel="rRr" directed="false" shadow="true" shadowCol="143821" srcRow="4300" trgRow="3752" color="EX-yellow-green" />
    <link srcID="12561" trgID="11699" rel="rRr" directed="false" shadow="true" shadowCol="143822" srcRow="4300" trgRow="3783" color="EX-magenta" />
    <link srcID="12561" trgID="12725" rel="rRr" directed="false" shadow="true" shadowCol="143823" srcRow="4300" trgRow="3792" color="EX-green" />
    <link srcID="13800" trgID="12561" rel="rRr" directed="false" shadow="true" shadowCol="143824" srcRow="3996" trgRow="4300" color="EX-yellow" />
    <link srcID="11887" trgID="12561" rel="rRr" directed="false" shadow="true" shadowCol="143825" srcRow="4007" trgRow="4300" color="EX-purple" />
    <link srcID="12561" trgID="13098" rel="rRr" directed="false" shadow="true" shadowCol="143826" srcRow="4300" trgRow="4049" color="EX-dark-purple" />
    <link srcID="12540" trgID="12561" rel="rRr" directed="false" shadow="true" shadowCol="143827" srcRow="4104" trgRow="4300" color="EX-dark-red" />
    <link srcID="12561" trgID="11212" rel="rRr" directed="false" shadow="true" shadowCol="143828" srcRow="4300" trgRow="4114" color="EX-pale-green" />
    <link srcID="12102" trgID="12561" rel="rRr" directed="false" shadow="true" shadowCol="143829" srcRow="4131" trgRow="4300" color="EX-pale-blue" />
    <link srcID="12561" trgID="12418" rel="rRr" directed="false" shadow="true" shadowCol="143830" srcRow="4300" trgRow="4220" color="EX-dark-tan" />
    <link srcID="12544" trgID="12561" rel="rRr" directed="false" shadow="false" column="79918" shadowCol="143831" srcRow="4470" trgRow="4300" color="EX-pale-blue-magenta" />
    <link srcID="12561" trgID="10592" rel="rRr" directed="false" shadow="false" column="79919" shadowCol="143832" srcRow="4300" trgRow="4491" color="EX-pale-yellow orange" />
    <link srcID="12561" trgID="10738" rel="rRr" directed="false" shadow="false" column="79920" shadowCol="143833" srcRow="4300" trgRow="4504" color="EX-medium-magenta" />
    <link srcID="12828" trgID="12561" rel="rRr" directed="false" shadow="false" column="79921" shadowCol="143834" srcRow="4908" trgRow="4300" color="EX-pale-red" />
    <link srcID="11011" trgID="13983" rel="rRr" directed="false" shadow="true" shadowCol="143835" srcRow="4301" trgRow="2530" color="EX-pale-cyan" />
    <link srcID="11092" trgID="11011" rel="rRr" directed="false" shadow="true" shadowCol="143836" srcRow="2564" trgRow="4301" color="EX-pale-yellow-green" />
    <link srcID="11011" trgID="13723" rel="rRr" directed="false" shadow="true" shadowCol="143837" srcRow="4301" trgRow="2652" color="EX-pale-purple" />
    <link srcID="11927" trgID="11011" rel="rRr" directed="false" shadow="true" shadowCol="143838" srcRow="3012" trgRow="4301" color="EX-pale-magenta" />
    <link srcID="11011" trgID="12765" rel="rRr" directed="false" shadow="true" shadowCol="143839" srcRow="4301" trgRow="3452" color="EX-pale-red-orange" />
    <link srcID="10687" trgID="11011" rel="rRr" directed="false" shadow="true" shadowCol="143840" srcRow="3453" trgRow="4301" color="EX-blue" />
    <link srcID="11011" trgID="10660" rel="rRr" directed="false" shadow="true" shadowCol="143841" srcRow="4301" trgRow="3458" color="EX-orange" />
    <link srcID="10963" trgID="11011" rel="rRr" directed="false" shadow="true" shadowCol="143842" srcRow="3460" trgRow="4301" color="EX-dark-cyan" />
    <link srcID="12766" trgID="11011" rel="rRr" directed="false" shadow="true" shadowCol="143843" srcRow="3463" trgRow="4301" color="EX-red" />
    <link srcID="11809" trgID="11011" rel="rRr" directed="false" shadow="true" shadowCol="143844" srcRow="3469" trgRow="4301" color="EX-dark-orange" />
    <link srcID="11011" trgID="12763" rel="rRr" directed="false" shadow="true" shadowCol="143845" srcRow="4301" trgRow="3472" color="EX-dark-gray-purple" />
    <link srcID="13160" trgID="11011" rel="rRr" directed="false" shadow="true" shadowCol="143846" srcRow="3537" trgRow="4301" color="EX-cyan" />
    <link srcID="13920" trgID="11011" rel="rRr" directed="false" shadow="true" shadowCol="143847" srcRow="3541" trgRow="4301" color="EX-yellow-orange" />
    <link srcID="11011" trgID="13910" rel="rRr" directed="false" shadow="true" shadowCol="143848" srcRow="4301" trgRow="3560" color="EX-pure-blue" />
    <link srcID="10919" trgID="11011" rel="rRr" directed="false" shadow="true" shadowCol="143849" srcRow="3563" trgRow="4301" color="EX-dark-yellow-green" />
    <link srcID="11872" trgID="11011" rel="rRr" directed="false" shadow="true" shadowCol="143850" srcRow="3569" trgRow="4301" color="EX-dark-magenta" />
    <link srcID="11011" trgID="11174" rel="rRr" directed="false" shadow="true" shadowCol="143851" srcRow="4301" trgRow="3572" color="EX-dark-green" />
    <link srcID="11021" trgID="11011" rel="rRr" directed="false" shadow="true" shadowCol="143852" srcRow="3575" trgRow="4301" color="EX-blue-magenta" />
    <link srcID="11011" trgID="11893" rel="rRr" directed="false" shadow="true" shadowCol="143853" srcRow="4301" trgRow="3595" color="EX-yellow-green" />
    <link srcID="11143" trgID="11011" rel="rRr" directed="false" shadow="true" shadowCol="143854" srcRow="3615" trgRow="4301" color="EX-magenta" />
    <link srcID="11011" trgID="11988" rel="rRr" directed="false" shadow="true" shadowCol="143855" srcRow="4301" trgRow="3647" color="EX-green" />
    <link srcID="10988" trgID="11011" rel="rRr" directed="false" shadow="true" shadowCol="143856" srcRow="3661" trgRow="4301" color="EX-yellow" />
    <link srcID="13847" trgID="11011" rel="rRr" directed="false" shadow="true" shadowCol="143857" srcRow="3736" trgRow="4301" color="EX-purple" />
    <link srcID="13179" trgID="11011" rel="rRr" directed="false" shadow="true" shadowCol="143858" srcRow="3739" trgRow="4301" color="EX-dark-purple" />
    <link srcID="11011" trgID="12582" rel="rRr" directed="false" shadow="true" shadowCol="143859" srcRow="4301" trgRow="3758" color="EX-dark-red" />
    <link srcID="12497" trgID="11011" rel="rRr" directed="false" shadow="true" shadowCol="143860" srcRow="3766" trgRow="4301" color="EX-pale-green" />
    <link srcID="11011" trgID="11341" rel="rRr" directed="false" shadow="true" shadowCol="143861" srcRow="4301" trgRow="3768" color="EX-pale-blue" />
    <link srcID="11011" trgID="11325" rel="rRr" directed="false" shadow="true" shadowCol="143862" srcRow="4301" trgRow="3794" color="EX-dark-tan" />
    <link srcID="11011" trgID="12951" rel="rRr" directed="false" shadow="true" shadowCol="143863" srcRow="4301" trgRow="3816" color="EX-pale-blue-magenta" />
    <link srcID="11011" trgID="13617" rel="rRr" directed="false" shadow="true" shadowCol="143864" srcRow="4301" trgRow="3874" color="EX-pale-yellow orange" />
    <link srcID="11011" trgID="10798" rel="rRr" directed="false" shadow="true" shadowCol="143865" srcRow="4301" trgRow="3894" color="EX-medium-magenta" />
    <link srcID="11011" trgID="12350" rel="rRr" directed="false" shadow="true" shadowCol="143866" srcRow="4301" trgRow="3897" color="EX-pale-red" />
    <link srcID="11011" trgID="11213" rel="rRr" directed="false" shadow="true" shadowCol="143867" srcRow="4301" trgRow="3914" color="EX-pale-cyan" />
    <link srcID="11011" trgID="12911" rel="rRr" directed="false" shadow="true" shadowCol="143868" srcRow="4301" trgRow="3916" color="EX-pale-yellow-green" />
    <link srcID="11011" trgID="11445" rel="rRr" directed="false" shadow="true" shadowCol="143869" srcRow="4301" trgRow="3950" color="EX-pale-purple" />
    <link srcID="13435" trgID="11011" rel="rRr" directed="false" shadow="true" shadowCol="143870" srcRow="4005" trgRow="4301" color="EX-pale-magenta" />
    <link srcID="10740" trgID="11011" rel="rRr" directed="false" shadow="true" shadowCol="143871" srcRow="4026" trgRow="4301" color="EX-pale-red-orange" />
    <link srcID="13687" trgID="11011" rel="rRr" directed="false" shadow="true" shadowCol="143872" srcRow="4079" trgRow="4301" color="EX-blue" />
    <link srcID="11994" trgID="11011" rel="rRr" directed="false" shadow="true" shadowCol="143873" srcRow="4118" trgRow="4301" color="EX-orange" />
    <link srcID="11395" trgID="11011" rel="rRr" directed="false" shadow="true" shadowCol="143874" srcRow="4200" trgRow="4301" color="EX-dark-cyan" />
    <link srcID="13820" trgID="11011" rel="rRr" directed="false" shadow="true" shadowCol="143875" srcRow="4223" trgRow="4301" color="EX-red" />
    <link srcID="11011" trgID="12187" rel="rRr" directed="false" shadow="false" column="79922" shadowCol="143876" srcRow="4301" trgRow="4420" color="EX-dark-orange" />
    <link srcID="11011" trgID="13560" rel="rRr" directed="false" shadow="false" column="79923" shadowCol="143877" srcRow="4301" trgRow="4550" color="EX-dark-gray-purple" />
    <link srcID="11888" trgID="11011" rel="rRr" directed="false" shadow="false" column="79924" shadowCol="143878" srcRow="4551" trgRow="4301" color="EX-cyan" />
    <link srcID="11011" trgID="11361" rel="rRr" directed="false" shadow="false" column="79925" shadowCol="143879" srcRow="4301" trgRow="4660" color="EX-yellow-orange" />
    <link srcID="11011" trgID="12902" rel="rRr" directed="false" shadow="false" column="79926" shadowCol="143880" srcRow="4301" trgRow="4672" color="EX-pure-blue" />
    <link srcID="11011" trgID="11202" rel="rRr" directed="false" shadow="false" column="79927" shadowCol="143881" srcRow="4301" trgRow="4690" color="EX-dark-yellow-green" />
    <link srcID="11011" trgID="11836" rel="rRr" directed="false" shadow="false" column="79928" shadowCol="143882" srcRow="4301" trgRow="4695" color="EX-dark-magenta" />
    <link srcID="11227" trgID="11011" rel="rRr" directed="false" shadow="false" column="79929" shadowCol="143883" srcRow="4862" trgRow="4301" color="EX-dark-green" />
    <link srcID="11011" trgID="13530" rel="rRr" directed="false" shadow="false" column="79930" shadowCol="143884" srcRow="4301" trgRow="4967" color="EX-blue-magenta" />
    <link srcID="10986" trgID="11011" rel="rRr" directed="false" shadow="false" column="79931" shadowCol="143885" srcRow="5320" trgRow="4301" color="EX-yellow-green" />
    <link srcID="10802" trgID="11011" rel="rRr" directed="false" shadow="false" column="79932" shadowCol="143886" srcRow="5441" trgRow="4301" color="EX-magenta" />
    <link srcID="11011" trgID="13622" rel="rRr" directed="false" shadow="false" column="79933" shadowCol="143887" srcRow="4301" trgRow="5568" color="EX-green" />
    <link srcID="13061" trgID="12338" rel="rRr" directed="false" shadow="true" shadowCol="143888" srcRow="4302" trgRow="2445" color="EX-yellow" />
    <link srcID="13061" trgID="10878" rel="rRr" directed="false" shadow="true" shadowCol="143889" srcRow="4302" trgRow="2612" color="EX-purple" />
    <link srcID="13061" trgID="10687" rel="rRr" directed="false" shadow="true" shadowCol="143890" srcRow="4302" trgRow="3453" color="EX-dark-purple" />
    <link srcID="11669" trgID="13061" rel="rRr" directed="false" shadow="true" shadowCol="143891" srcRow="3470" trgRow="4302" color="EX-dark-red" />
    <link srcID="13061" trgID="10954" rel="rRr" directed="false" shadow="true" shadowCol="143892" srcRow="4302" trgRow="3481" color="EX-pale-green" />
    <link srcID="10677" trgID="13061" rel="rRr" directed="false" shadow="true" shadowCol="143893" srcRow="3484" trgRow="4302" color="EX-pale-blue" />
    <link srcID="13061" trgID="11881" rel="rRr" directed="false" shadow="true" shadowCol="143894" srcRow="4302" trgRow="3497" color="EX-dark-tan" />
    <link srcID="13061" trgID="10672" rel="rRr" directed="false" shadow="true" shadowCol="143895" srcRow="4302" trgRow="3522" color="EX-pale-blue-magenta" />
    <link srcID="13061" trgID="10684" rel="rRr" directed="false" shadow="true" shadowCol="143896" srcRow="4302" trgRow="3530" color="EX-pale-yellow orange" />
    <link srcID="13061" trgID="11885" rel="rRr" directed="false" shadow="true" shadowCol="143897" srcRow="4302" trgRow="3533" color="EX-medium-magenta" />
    <link srcID="10919" trgID="13061" rel="rRr" directed="false" shadow="true" shadowCol="143898" srcRow="3563" trgRow="4302" color="EX-pale-red" />
    <link srcID="13061" trgID="11890" rel="rRr" directed="false" shadow="true" shadowCol="143899" srcRow="4302" trgRow="3597" color="EX-pale-cyan" />
    <link srcID="13061" trgID="11340" rel="rRr" directed="false" shadow="true" shadowCol="143900" srcRow="4302" trgRow="3598" color="EX-pale-yellow-green" />
    <link srcID="13061" trgID="11988" rel="rRr" directed="false" shadow="true" shadowCol="143901" srcRow="4302" trgRow="3647" color="EX-pale-purple" />
    <link srcID="13061" trgID="13096" rel="rRr" directed="false" shadow="true" shadowCol="143902" srcRow="4302" trgRow="3756" color="EX-pale-magenta" />
    <link srcID="13061" trgID="13126" rel="rRr" directed="false" shadow="true" shadowCol="143903" srcRow="4302" trgRow="3812" color="EX-pale-red-orange" />
    <link srcID="13061" trgID="11392" rel="rRr" directed="false" shadow="true" shadowCol="143904" srcRow="4302" trgRow="3963" color="EX-blue" />
    <link srcID="11887" trgID="13061" rel="rRr" directed="false" shadow="true" shadowCol="143905" srcRow="4007" trgRow="4302" color="EX-orange" />
    <link srcID="13061" trgID="11046" rel="rRr" directed="false" shadow="true" shadowCol="143906" srcRow="4302" trgRow="4034" color="EX-dark-cyan" />
    <link srcID="13061" trgID="10933" rel="rRr" directed="false" shadow="true" shadowCol="143907" srcRow="4302" trgRow="4055" color="EX-red" />
    <link srcID="13061" trgID="10937" rel="rRr" directed="false" shadow="true" shadowCol="143908" srcRow="4302" trgRow="4076" color="EX-dark-orange" />
    <link srcID="13061" trgID="13272" rel="rRr" directed="false" shadow="true" shadowCol="143909" srcRow="4302" trgRow="4214" color="EX-dark-gray-purple" />
    <link srcID="13061" trgID="10835" rel="rRr" directed="false" shadow="false" column="79934" shadowCol="143910" srcRow="4302" trgRow="4435" color="EX-cyan" />
    <link srcID="13061" trgID="10629" rel="rRr" directed="false" shadow="false" column="79935" shadowCol="143911" srcRow="4302" trgRow="4445" color="EX-yellow-orange" />
    <link srcID="13061" trgID="11493" rel="rRr" directed="false" shadow="false" column="79936" shadowCol="143912" srcRow="4302" trgRow="4594" color="EX-pure-blue" />
    <link srcID="13061" trgID="10984" rel="rRr" directed="false" shadow="false" column="79937" shadowCol="143913" srcRow="4302" trgRow="4609" color="EX-dark-yellow-green" />
    <link srcID="13061" trgID="11103" rel="rRr" directed="false" shadow="false" column="79938" shadowCol="143914" srcRow="4302" trgRow="4645" color="EX-dark-magenta" />
    <link srcID="13061" trgID="13440" rel="rRr" directed="false" shadow="false" column="79939" shadowCol="143915" srcRow="4302" trgRow="4654" color="EX-dark-green" />
    <link srcID="13061" trgID="11090" rel="rRr" directed="false" shadow="false" column="79940" shadowCol="143916" srcRow="4302" trgRow="4780" color="EX-blue-magenta" />
    <link srcID="13061" trgID="13035" rel="rRr" directed="false" shadow="false" column="79941" shadowCol="143917" srcRow="4302" trgRow="4788" color="EX-yellow-green" />
    <link srcID="13061" trgID="11463" rel="rRr" directed="false" shadow="false" column="79942" shadowCol="143918" srcRow="4302" trgRow="4898" color="EX-magenta" />
    <link srcID="13061" trgID="11006" rel="rRr" directed="false" shadow="false" column="79943" shadowCol="143919" srcRow="4302" trgRow="5027" color="EX-green" />
    <link srcID="13867" trgID="13061" rel="rRr" directed="false" shadow="false" column="79944" shadowCol="143920" srcRow="5036" trgRow="4302" color="EX-yellow" />
    <link srcID="13061" trgID="11968" rel="rRr" directed="false" shadow="false" column="79945" shadowCol="143921" srcRow="4302" trgRow="5092" color="EX-purple" />
    <link srcID="11764" trgID="10684" rel="rRr" directed="false" shadow="true" shadowCol="143922" srcRow="4303" trgRow="3530" color="EX-dark-purple" />
    <link srcID="10926" trgID="11764" rel="rRr" directed="false" shadow="false" column="79946" shadowCol="143923" srcRow="4541" trgRow="4303" color="EX-dark-red" />
    <link srcID="11764" trgID="11012" rel="rRr" directed="false" shadow="false" column="79947" shadowCol="143924" srcRow="4303" trgRow="5521" color="EX-pale-green" />
    <link srcID="11299" trgID="10850" rel="rRr" directed="false" shadow="true" shadowCol="143925" srcRow="4304" trgRow="4282" color="EX-pale-blue" />
    <link srcID="11299" trgID="12631" rel="rRr" directed="false" shadow="false" column="79948" shadowCol="143926" srcRow="4304" trgRow="4366" color="EX-dark-tan" />
    <link srcID="11007" trgID="12131" rel="rRr" directed="false" shadow="true" shadowCol="143927" srcRow="4305" trgRow="2918" color="EX-pale-blue-magenta" />
    <link srcID="11007" trgID="10687" rel="rRr" directed="false" shadow="true" shadowCol="143928" srcRow="4305" trgRow="3453" color="EX-pale-yellow orange" />
    <link srcID="11007" trgID="10708" rel="rRr" directed="false" shadow="true" shadowCol="143929" srcRow="4305" trgRow="3454" color="EX-medium-magenta" />
    <link srcID="11007" trgID="10682" rel="rRr" directed="false" shadow="true" shadowCol="143930" srcRow="4305" trgRow="3456" color="EX-pale-red" />
    <link srcID="10963" trgID="11007" rel="rRr" directed="false" shadow="true" shadowCol="143931" srcRow="3460" trgRow="4305" color="EX-pale-cyan" />
    <link srcID="11007" trgID="10948" rel="rRr" directed="false" shadow="true" shadowCol="143932" srcRow="4305" trgRow="3461" color="EX-pale-yellow-green" />
    <link srcID="12766" trgID="11007" rel="rRr" directed="false" shadow="true" shadowCol="143933" srcRow="3463" trgRow="4305" color="EX-pale-purple" />
    <link srcID="12535" trgID="11007" rel="rRr" directed="false" shadow="true" shadowCol="143934" srcRow="3468" trgRow="4305" color="EX-pale-magenta" />
    <link srcID="11007" trgID="11809" rel="rRr" directed="false" shadow="true" shadowCol="143935" srcRow="4305" trgRow="3469" color="EX-pale-red-orange" />
    <link srcID="11669" trgID="11007" rel="rRr" directed="false" shadow="true" shadowCol="143936" srcRow="3470" trgRow="4305" color="EX-blue" />
    <link srcID="10677" trgID="11007" rel="rRr" directed="false" shadow="true" shadowCol="143937" srcRow="3484" trgRow="4305" color="EX-orange" />
    <link srcID="11007" trgID="11388" rel="rRr" directed="false" shadow="true" shadowCol="143938" srcRow="4305" trgRow="3485" color="EX-dark-cyan" />
    <link srcID="11007" trgID="12755" rel="rRr" directed="false" shadow="true" shadowCol="143939" srcRow="4305" trgRow="3507" color="EX-red" />
    <link srcID="11689" trgID="11007" rel="rRr" directed="false" shadow="true" shadowCol="143940" srcRow="3529" trgRow="4305" color="EX-dark-orange" />
    <link srcID="11007" trgID="10684" rel="rRr" directed="false" shadow="true" shadowCol="143941" srcRow="4305" trgRow="3530" color="EX-dark-gray-purple" />
    <link srcID="10936" trgID="11007" rel="rRr" directed="false" shadow="true" shadowCol="143942" srcRow="3534" trgRow="4305" color="EX-cyan" />
    <link srcID="11007" trgID="10945" rel="rRr" directed="false" shadow="true" shadowCol="143943" srcRow="4305" trgRow="3553" color="EX-yellow-orange" />
    <link srcID="11007" trgID="10951" rel="rRr" directed="false" shadow="true" shadowCol="143944" srcRow="4305" trgRow="3554" color="EX-pure-blue" />
    <link srcID="11007" trgID="11872" rel="rRr" directed="false" shadow="true" shadowCol="143945" srcRow="4305" trgRow="3569" color="EX-dark-yellow-green" />
    <link srcID="11007" trgID="11860" rel="rRr" directed="false" shadow="true" shadowCol="143946" srcRow="4305" trgRow="3611" color="EX-dark-magenta" />
    <link srcID="11007" trgID="11874" rel="rRr" directed="false" shadow="true" shadowCol="143947" srcRow="4305" trgRow="3640" color="EX-dark-green" />
    <link srcID="11007" trgID="13182" rel="rRr" directed="false" shadow="true" shadowCol="143948" srcRow="4305" trgRow="3718" color="EX-blue-magenta" />
    <link srcID="10990" trgID="11007" rel="rRr" directed="false" shadow="true" shadowCol="143949" srcRow="3734" trgRow="4305" color="EX-yellow-green" />
    <link srcID="11007" trgID="11016" rel="rRr" directed="false" shadow="true" shadowCol="143950" srcRow="4305" trgRow="3787" color="EX-magenta" />
    <link srcID="11007" trgID="11423" rel="rRr" directed="false" shadow="true" shadowCol="143951" srcRow="4305" trgRow="3788" color="EX-green" />
    <link srcID="11007" trgID="10958" rel="rRr" directed="false" shadow="true" shadowCol="143952" srcRow="4305" trgRow="3793" color="EX-yellow" />
    <link srcID="11007" trgID="11057" rel="rRr" directed="false" shadow="true" shadowCol="143953" srcRow="4305" trgRow="3796" color="EX-purple" />
    <link srcID="11007" trgID="12942" rel="rRr" directed="false" shadow="true" shadowCol="143954" srcRow="4305" trgRow="3838" color="EX-dark-purple" />
    <link srcID="11007" trgID="11035" rel="rRr" directed="false" shadow="true" shadowCol="143955" srcRow="4305" trgRow="3846" color="EX-dark-red" />
    <link srcID="11007" trgID="10938" rel="rRr" directed="false" shadow="true" shadowCol="143956" srcRow="4305" trgRow="3917" color="EX-pale-green" />
    <link srcID="11007" trgID="12476" rel="rRr" directed="false" shadow="true" shadowCol="143957" srcRow="4305" trgRow="3920" color="EX-pale-blue" />
    <link srcID="11007" trgID="10731" rel="rRr" directed="false" shadow="true" shadowCol="143958" srcRow="4305" trgRow="3927" color="EX-dark-tan" />
    <link srcID="11007" trgID="11357" rel="rRr" directed="false" shadow="true" shadowCol="143959" srcRow="4305" trgRow="3929" color="EX-pale-blue-magenta" />
    <link srcID="11007" trgID="13941" rel="rRr" directed="false" shadow="true" shadowCol="143960" srcRow="4305" trgRow="3964" color="EX-pale-yellow orange" />
    <link srcID="13800" trgID="11007" rel="rRr" directed="false" shadow="true" shadowCol="143961" srcRow="3996" trgRow="4305" color="EX-medium-magenta" />
    <link srcID="10966" trgID="11007" rel="rRr" directed="false" shadow="true" shadowCol="143962" srcRow="4029" trgRow="4305" color="EX-pale-red" />
    <link srcID="11007" trgID="11046" rel="rRr" directed="false" shadow="true" shadowCol="143963" srcRow="4305" trgRow="4034" color="EX-pale-cyan" />
    <link srcID="11007" trgID="13229" rel="rRr" directed="false" shadow="true" shadowCol="143964" srcRow="4305" trgRow="4038" color="EX-pale-yellow-green" />
    <link srcID="11007" trgID="11045" rel="rRr" directed="false" shadow="true" shadowCol="143965" srcRow="4305" trgRow="4041" color="EX-pale-purple" />
    <link srcID="11007" trgID="11877" rel="rRr" directed="false" shadow="true" shadowCol="143966" srcRow="4305" trgRow="4062" color="EX-pale-magenta" />
    <link srcID="12625" trgID="11007" rel="rRr" directed="false" shadow="true" shadowCol="143967" srcRow="4068" trgRow="4305" color="EX-pale-red-orange" />
    <link srcID="11007" trgID="12814" rel="rRr" directed="false" shadow="true" shadowCol="143968" srcRow="4305" trgRow="4116" color="EX-blue" />
    <link srcID="11007" trgID="12676" rel="rRr" directed="false" shadow="true" shadowCol="143969" srcRow="4305" trgRow="4139" color="EX-orange" />
    <link srcID="11007" trgID="11876" rel="rRr" directed="false" shadow="true" shadowCol="143970" srcRow="4305" trgRow="4184" color="EX-dark-cyan" />
    <link srcID="11007" trgID="11374" rel="rRr" directed="false" shadow="true" shadowCol="143971" srcRow="4305" trgRow="4238" color="EX-red" />
    <link srcID="11007" trgID="10652" rel="rRr" directed="false" shadow="true" shadowCol="143972" srcRow="4305" trgRow="4239" color="EX-dark-orange" />
    <link srcID="11566" trgID="11007" rel="rRr" directed="false" shadow="true" shadowCol="143973" srcRow="4288" trgRow="4305" color="EX-dark-gray-purple" />
    <link srcID="11007" trgID="11831" rel="rRr" directed="false" shadow="false" column="79949" shadowCol="143974" srcRow="4305" trgRow="4318" color="EX-cyan" />
    <link srcID="11007" trgID="12851" rel="rRr" directed="false" shadow="false" column="79950" shadowCol="143975" srcRow="4305" trgRow="4348" color="EX-yellow-orange" />
    <link srcID="11007" trgID="11929" rel="rRr" directed="false" shadow="false" column="79951" shadowCol="143976" srcRow="4305" trgRow="4395" color="EX-pure-blue" />
    <link srcID="11007" trgID="10835" rel="rRr" directed="false" shadow="false" column="79952" shadowCol="143977" srcRow="4305" trgRow="4435" color="EX-dark-yellow-green" />
    <link srcID="11007" trgID="10738" rel="rRr" directed="false" shadow="false" column="79953" shadowCol="143978" srcRow="4305" trgRow="4504" color="EX-dark-magenta" />
    <link srcID="11972" trgID="11007" rel="rRr" directed="false" shadow="false" column="79954" shadowCol="143979" srcRow="4688" trgRow="4305" color="EX-dark-green" />
    <link srcID="11007" trgID="11503" rel="rRr" directed="false" shadow="false" column="79955" shadowCol="143980" srcRow="4305" trgRow="5093" color="EX-blue-magenta" />
    <link srcID="12792" trgID="11007" rel="rRr" directed="false" shadow="false" column="79956" shadowCol="143981" srcRow="5171" trgRow="4305" color="EX-yellow-green" />
    <link srcID="11007" trgID="11372" rel="rRr" directed="false" shadow="false" column="79957" shadowCol="143982" srcRow="4305" trgRow="5200" color="EX-magenta" />
    <link srcID="11007" trgID="11051" rel="rRr" directed="false" shadow="false" column="79958" shadowCol="143983" srcRow="4305" trgRow="5522" color="EX-green" />
    <link srcID="11007" trgID="11722" rel="rRr" directed="false" shadow="false" column="79959" shadowCol="143984" srcRow="4305" trgRow="5626" color="EX-yellow" />
    <link srcID="11007" trgID="11724" rel="rRr" directed="false" shadow="false" column="79960" shadowCol="143985" srcRow="4305" trgRow="5677" color="EX-purple" />
    <link srcID="10963" trgID="12586" rel="rRr" directed="false" shadow="true" shadowCol="143986" srcRow="3460" trgRow="4306" color="EX-dark-purple" />
    <link srcID="12229" trgID="12586" rel="rRr" directed="false" shadow="true" shadowCol="143987" srcRow="3531" trgRow="4306" color="EX-dark-red" />
    <link srcID="12276" trgID="12586" rel="rRr" directed="false" shadow="true" shadowCol="143988" srcRow="3532" trgRow="4306" color="EX-pale-green" />
    <link srcID="11885" trgID="12586" rel="rRr" directed="false" shadow="true" shadowCol="143989" srcRow="3533" trgRow="4306" color="EX-pale-blue" />
    <link srcID="10945" trgID="12586" rel="rRr" directed="false" shadow="true" shadowCol="143990" srcRow="3553" trgRow="4306" color="EX-dark-tan" />
    <link srcID="10951" trgID="12586" rel="rRr" directed="false" shadow="true" shadowCol="143991" srcRow="3554" trgRow="4306" color="EX-pale-blue-magenta" />
    <link srcID="11340" trgID="12586" rel="rRr" directed="false" shadow="true" shadowCol="143992" srcRow="3598" trgRow="4306" color="EX-pale-yellow orange" />
    <link srcID="12586" trgID="13889" rel="rRr" directed="false" shadow="true" shadowCol="143993" srcRow="4306" trgRow="3928" color="EX-medium-magenta" />
    <link srcID="13779" trgID="12586" rel="rRr" directed="false" shadow="true" shadowCol="143994" srcRow="4015" trgRow="4306" color="EX-pale-red" />
    <link srcID="11856" trgID="12586" rel="rRr" directed="false" shadow="true" shadowCol="143995" srcRow="4054" trgRow="4306" color="EX-pale-cyan" />
    <link srcID="11431" trgID="12586" rel="rRr" directed="false" shadow="true" shadowCol="143996" srcRow="4069" trgRow="4306" color="EX-pale-yellow-green" />
    <link srcID="13851" trgID="12586" rel="rRr" directed="false" shadow="true" shadowCol="143997" srcRow="4070" trgRow="4306" color="EX-pale-purple" />
    <link srcID="11404" trgID="12586" rel="rRr" directed="false" shadow="true" shadowCol="143998" srcRow="4073" trgRow="4306" color="EX-pale-magenta" />
    <link srcID="11968" trgID="12586" rel="rRr" directed="false" shadow="false" column="79961" shadowCol="143999" srcRow="5092" trgRow="4306" color="EX-pale-red-orange" />
    <link srcID="13000" trgID="12586" rel="rRr" directed="false" shadow="false" column="79962" shadowCol="144000" srcRow="5098" trgRow="4306" color="EX-blue" />
    <link srcID="11966" trgID="12586" rel="rRr" directed="false" shadow="false" column="79963" shadowCol="144001" srcRow="5810" trgRow="4306" color="EX-orange" />
    <link srcID="12006" trgID="10708" rel="rRr" directed="false" shadow="true" shadowCol="144002" srcRow="4307" trgRow="3454" color="EX-dark-cyan" />
    <link srcID="10963" trgID="12006" rel="rRr" directed="false" shadow="true" shadowCol="144003" srcRow="3460" trgRow="4307" color="EX-red" />
    <link srcID="10936" trgID="12006" rel="rRr" directed="false" shadow="true" shadowCol="144004" srcRow="3534" trgRow="4307" color="EX-dark-orange" />
    <link srcID="10945" trgID="12006" rel="rRr" directed="false" shadow="true" shadowCol="144005" srcRow="3553" trgRow="4307" color="EX-dark-gray-purple" />
    <link srcID="12006" trgID="10951" rel="rRr" directed="false" shadow="true" shadowCol="144006" srcRow="4307" trgRow="3554" color="EX-cyan" />
    <link srcID="10740" trgID="12006" rel="rRr" directed="false" shadow="true" shadowCol="144007" srcRow="4026" trgRow="4307" color="EX-yellow-orange" />
    <link srcID="11517" trgID="12006" rel="rRr" directed="false" shadow="false" column="79964" shadowCol="144008" srcRow="4368" trgRow="4307" color="EX-pure-blue" />
    <link srcID="13191" trgID="13190" rel="rRr" directed="false" shadow="true" shadowCol="144009" srcRow="2823" trgRow="4308" color="EX-dark-yellow-green" />
    <link srcID="13190" trgID="10687" rel="rRr" directed="false" shadow="true" shadowCol="144010" srcRow="4308" trgRow="3453" color="EX-dark-magenta" />
    <link srcID="10963" trgID="13190" rel="rRr" directed="false" shadow="true" shadowCol="144011" srcRow="3460" trgRow="4308" color="EX-dark-green" />
    <link srcID="10710" trgID="13190" rel="rRr" directed="false" shadow="true" shadowCol="144012" srcRow="3508" trgRow="4308" color="EX-blue-magenta" />
    <link srcID="13190" trgID="11736" rel="rRr" directed="false" shadow="true" shadowCol="144013" srcRow="4308" trgRow="3519" color="EX-yellow-green" />
    <link srcID="13190" trgID="12741" rel="rRr" directed="false" shadow="true" shadowCol="144014" srcRow="4308" trgRow="3613" color="EX-magenta" />
    <link srcID="13190" trgID="11778" rel="rRr" directed="false" shadow="true" shadowCol="144015" srcRow="4308" trgRow="3671" color="EX-green" />
    <link srcID="11637" trgID="13190" rel="rRr" directed="false" shadow="true" shadowCol="144016" srcRow="3672" trgRow="4308" color="EX-yellow" />
    <link srcID="13190" trgID="11788" rel="rRr" directed="false" shadow="true" shadowCol="144017" srcRow="4308" trgRow="3675" color="EX-purple" />
    <link srcID="10997" trgID="13190" rel="rRr" directed="false" shadow="true" shadowCol="144018" srcRow="3689" trgRow="4308" color="EX-dark-purple" />
    <link srcID="13190" trgID="13028" rel="rRr" directed="false" shadow="true" shadowCol="144019" srcRow="4308" trgRow="3926" color="EX-dark-red" />
    <link srcID="11629" trgID="13190" rel="rRr" directed="false" shadow="true" shadowCol="144020" srcRow="3945" trgRow="4308" color="EX-pale-green" />
    <link srcID="13190" trgID="11131" rel="rRr" directed="false" shadow="false" column="79965" shadowCol="144021" srcRow="4308" trgRow="4333" color="EX-pale-blue" />
    <link srcID="13190" trgID="11178" rel="rRr" directed="false" shadow="false" column="79966" shadowCol="144022" srcRow="4308" trgRow="4743" color="EX-dark-tan" />
    <link srcID="11581" trgID="10687" rel="rRr" directed="false" shadow="true" shadowCol="144023" srcRow="4309" trgRow="3453" color="EX-pale-blue-magenta" />
    <link srcID="11834" trgID="11581" rel="rRr" directed="false" shadow="true" shadowCol="144024" srcRow="3632" trgRow="4309" color="EX-pale-yellow orange" />
    <link srcID="11778" trgID="11581" rel="rRr" directed="false" shadow="true" shadowCol="144025" srcRow="3671" trgRow="4309" color="EX-medium-magenta" />
    <link srcID="11637" trgID="11581" rel="rRr" directed="false" shadow="true" shadowCol="144026" srcRow="3672" trgRow="4309" color="EX-pale-red" />
    <link srcID="11581" trgID="11789" rel="rRr" directed="false" shadow="true" shadowCol="144027" srcRow="4309" trgRow="3673" color="EX-pale-cyan" />
    <link srcID="11581" trgID="11786" rel="rRr" directed="false" shadow="true" shadowCol="144028" srcRow="4309" trgRow="3674" color="EX-pale-yellow-green" />
    <link srcID="11581" trgID="11177" rel="rRr" directed="false" shadow="true" shadowCol="144029" srcRow="4309" trgRow="3676" color="EX-pale-purple" />
    <link srcID="11581" trgID="12891" rel="rRr" directed="false" shadow="true" shadowCol="144030" srcRow="4309" trgRow="3678" color="EX-pale-magenta" />
    <link srcID="11678" trgID="11581" rel="rRr" directed="false" shadow="true" shadowCol="144031" srcRow="3707" trgRow="4309" color="EX-pale-red-orange" />
    <link srcID="11828" trgID="11581" rel="rRr" directed="false" shadow="true" shadowCol="144032" srcRow="3864" trgRow="4309" color="EX-blue" />
    <link srcID="11581" trgID="11609" rel="rRr" directed="false" shadow="true" shadowCol="144033" srcRow="4309" trgRow="4211" color="EX-orange" />
    <link srcID="12850" trgID="11581" rel="rRr" directed="false" shadow="false" column="79967" shadowCol="144034" srcRow="4331" trgRow="4309" color="EX-dark-cyan" />
    <link srcID="11581" trgID="10626" rel="rRr" directed="false" shadow="false" column="79968" shadowCol="144035" srcRow="4309" trgRow="4528" color="EX-red" />
    <link srcID="11777" trgID="11581" rel="rRr" directed="false" shadow="false" column="79969" shadowCol="144036" srcRow="4699" trgRow="4309" color="EX-dark-orange" />
    <link srcID="11581" trgID="13605" rel="rRr" directed="false" shadow="false" column="79970" shadowCol="144037" srcRow="4309" trgRow="5021" color="EX-dark-gray-purple" />
    <link srcID="11581" trgID="13997" rel="rRr" directed="false" shadow="false" column="79971" shadowCol="144038" srcRow="4309" trgRow="5600" color="EX-cyan" />
    <link srcID="10687" trgID="11656" rel="rRr" directed="false" shadow="true" shadowCol="144039" srcRow="3453" trgRow="4310" color="EX-yellow-orange" />
    <link srcID="11656" trgID="10948" rel="rRr" directed="false" shadow="true" shadowCol="144040" srcRow="4310" trgRow="3461" color="EX-pure-blue" />
    <link srcID="10684" trgID="11656" rel="rRr" directed="false" shadow="true" shadowCol="144041" srcRow="3530" trgRow="4310" color="EX-dark-yellow-green" />
    <link srcID="11656" trgID="12661" rel="rRr" directed="false" shadow="true" shadowCol="144042" srcRow="4310" trgRow="4093" color="EX-dark-magenta" />
    <link srcID="10687" trgID="11799" rel="rRr" directed="false" shadow="true" shadowCol="144043" srcRow="3453" trgRow="4311" color="EX-dark-green" />
    <link srcID="10963" trgID="11799" rel="rRr" directed="false" shadow="true" shadowCol="144044" srcRow="3460" trgRow="4311" color="EX-blue-magenta" />
    <link srcID="11669" trgID="11799" rel="rRr" directed="false" shadow="true" shadowCol="144045" srcRow="3470" trgRow="4311" color="EX-yellow-green" />
    <link srcID="10677" trgID="11799" rel="rRr" directed="false" shadow="true" shadowCol="144046" srcRow="3484" trgRow="4311" color="EX-magenta" />
    <link srcID="10710" trgID="11799" rel="rRr" directed="false" shadow="true" shadowCol="144047" srcRow="3508" trgRow="4311" color="EX-green" />
    <link srcID="13635" trgID="11799" rel="rRr" directed="false" shadow="true" shadowCol="144048" srcRow="3527" trgRow="4311" color="EX-yellow" />
    <link srcID="10825" trgID="11799" rel="rRr" directed="false" shadow="true" shadowCol="144049" srcRow="3614" trgRow="4311" color="EX-purple" />
    <link srcID="11799" trgID="11149" rel="rRr" directed="false" shadow="true" shadowCol="144050" srcRow="4311" trgRow="3616" color="EX-dark-purple" />
    <link srcID="11799" trgID="11159" rel="rRr" directed="false" shadow="true" shadowCol="144051" srcRow="4311" trgRow="3618" color="EX-dark-red" />
    <link srcID="11556" trgID="11799" rel="rRr" directed="false" shadow="true" shadowCol="144052" srcRow="3633" trgRow="4311" color="EX-pale-green" />
    <link srcID="12927" trgID="11799" rel="rRr" directed="false" shadow="true" shadowCol="144053" srcRow="3635" trgRow="4311" color="EX-pale-blue" />
    <link srcID="11412" trgID="11799" rel="rRr" directed="false" shadow="true" shadowCol="144054" srcRow="3637" trgRow="4311" color="EX-dark-tan" />
    <link srcID="11145" trgID="11799" rel="rRr" directed="false" shadow="true" shadowCol="144055" srcRow="3639" trgRow="4311" color="EX-pale-blue-magenta" />
    <link srcID="11409" trgID="11799" rel="rRr" directed="false" shadow="true" shadowCol="144056" srcRow="3679" trgRow="4311" color="EX-pale-yellow orange" />
    <link srcID="11200" trgID="11799" rel="rRr" directed="false" shadow="true" shadowCol="144057" srcRow="3688" trgRow="4311" color="EX-medium-magenta" />
    <link srcID="11678" trgID="11799" rel="rRr" directed="false" shadow="true" shadowCol="144058" srcRow="3707" trgRow="4311" color="EX-pale-red" />
    <link srcID="11423" trgID="11799" rel="rRr" directed="false" shadow="true" shadowCol="144059" srcRow="3788" trgRow="4311" color="EX-pale-cyan" />
    <link srcID="11799" trgID="11609" rel="rRr" directed="false" shadow="true" shadowCol="144060" srcRow="4311" trgRow="4211" color="EX-pale-yellow-green" />
    <link srcID="10836" trgID="11799" rel="rRr" directed="false" shadow="false" column="79972" shadowCol="144061" srcRow="4403" trgRow="4311" color="EX-pale-purple" />
    <link srcID="11977" trgID="11799" rel="rRr" directed="false" shadow="false" column="79973" shadowCol="144062" srcRow="4501" trgRow="4311" color="EX-pale-magenta" />
    <link srcID="12169" trgID="11799" rel="rRr" directed="false" shadow="false" column="79974" shadowCol="144063" srcRow="4934" trgRow="4311" color="EX-pale-red-orange" />
    <link srcID="12862" trgID="11799" rel="rRr" directed="false" shadow="false" column="79975" shadowCol="144064" srcRow="4991" trgRow="4311" color="EX-blue" />
    <link srcID="11530" trgID="11799" rel="rRr" directed="false" shadow="false" column="79976" shadowCol="144065" srcRow="5038" trgRow="4311" color="EX-orange" />
    <link srcID="13925" trgID="11585" rel="rRr" directed="false" shadow="true" shadowCol="144066" srcRow="3493" trgRow="4312" color="EX-dark-cyan" />
    <link srcID="11834" trgID="11585" rel="rRr" directed="false" shadow="true" shadowCol="144067" srcRow="3632" trgRow="4312" color="EX-red" />
    <link srcID="11778" trgID="11585" rel="rRr" directed="false" shadow="true" shadowCol="144068" srcRow="3671" trgRow="4312" color="EX-dark-orange" />
    <link srcID="11789" trgID="11585" rel="rRr" directed="false" shadow="true" shadowCol="144069" srcRow="3673" trgRow="4312" color="EX-dark-gray-purple" />
    <link srcID="11788" trgID="11585" rel="rRr" directed="false" shadow="true" shadowCol="144070" srcRow="3675" trgRow="4312" color="EX-cyan" />
    <link srcID="12891" trgID="11585" rel="rRr" directed="false" shadow="true" shadowCol="144071" srcRow="3678" trgRow="4312" color="EX-yellow-orange" />
    <link srcID="11585" trgID="11800" rel="rRr" directed="false" shadow="true" shadowCol="144072" srcRow="4312" trgRow="3682" color="EX-pure-blue" />
    <link srcID="11678" trgID="11585" rel="rRr" directed="false" shadow="true" shadowCol="144073" srcRow="3707" trgRow="4312" color="EX-dark-yellow-green" />
    <link srcID="12488" trgID="11585" rel="rRr" directed="false" shadow="true" shadowCol="144074" srcRow="3708" trgRow="4312" color="EX-dark-magenta" />
    <link srcID="11164" trgID="11585" rel="rRr" directed="false" shadow="true" shadowCol="144075" srcRow="3711" trgRow="4312" color="EX-dark-green" />
    <link srcID="11170" trgID="11585" rel="rRr" directed="false" shadow="true" shadowCol="144076" srcRow="3716" trgRow="4312" color="EX-blue-magenta" />
    <link srcID="11828" trgID="11585" rel="rRr" directed="false" shadow="true" shadowCol="144077" srcRow="3864" trgRow="4312" color="EX-yellow-green" />
    <link srcID="11585" trgID="11841" rel="rRr" directed="false" shadow="true" shadowCol="144078" srcRow="4312" trgRow="4229" color="EX-magenta" />
    <link srcID="11832" trgID="11585" rel="rRr" directed="false" shadow="true" shadowCol="144079" srcRow="4236" trgRow="4312" color="EX-green" />
    <link srcID="11585" trgID="11794" rel="rRr" directed="false" shadow="false" column="79977" shadowCol="144080" srcRow="4312" trgRow="4662" color="EX-yellow" />
    <link srcID="11574" trgID="11585" rel="rRr" directed="false" shadow="false" column="79978" shadowCol="144081" srcRow="5043" trgRow="4312" color="EX-purple" />
    <link srcID="11546" trgID="11585" rel="rRr" directed="false" shadow="false" column="79979" shadowCol="144082" srcRow="5156" trgRow="4312" color="EX-dark-purple" />
    <link srcID="11585" trgID="13101" rel="rRr" directed="false" shadow="false" column="79980" shadowCol="144083" srcRow="4312" trgRow="5173" color="EX-dark-red" />
    <link srcID="13630" trgID="13656" rel="rRr" directed="false" shadow="true" shadowCol="144084" srcRow="4313" trgRow="2438" color="EX-pale-green" />
    <link srcID="13544" trgID="13630" rel="rRr" directed="false" shadow="true" shadowCol="144085" srcRow="2636" trgRow="4313" color="EX-pale-blue" />
    <link srcID="10963" trgID="13630" rel="rRr" directed="false" shadow="true" shadowCol="144086" srcRow="3460" trgRow="4313" color="EX-dark-tan" />
    <link srcID="11809" trgID="13630" rel="rRr" directed="false" shadow="true" shadowCol="144087" srcRow="3469" trgRow="4313" color="EX-pale-blue-magenta" />
    <link srcID="10756" trgID="13630" rel="rRr" directed="false" shadow="true" shadowCol="144088" srcRow="3513" trgRow="4313" color="EX-pale-yellow orange" />
    <link srcID="12209" trgID="13630" rel="rRr" directed="false" shadow="true" shadowCol="144089" srcRow="3521" trgRow="4313" color="EX-medium-magenta" />
    <link srcID="11805" trgID="13630" rel="rRr" directed="false" shadow="true" shadowCol="144090" srcRow="3525" trgRow="4313" color="EX-pale-red" />
    <link srcID="13205" trgID="13630" rel="rRr" directed="false" shadow="true" shadowCol="144091" srcRow="3561" trgRow="4313" color="EX-pale-cyan" />
    <link srcID="13201" trgID="13630" rel="rRr" directed="false" shadow="true" shadowCol="144092" srcRow="3742" trgRow="4313" color="EX-pale-yellow-green" />
    <link srcID="13630" trgID="11191" rel="rRr" directed="false" shadow="true" shadowCol="144093" srcRow="4313" trgRow="3777" color="EX-pale-purple" />
    <link srcID="13596" trgID="13630" rel="rRr" directed="false" shadow="true" shadowCol="144094" srcRow="3791" trgRow="4313" color="EX-pale-magenta" />
    <link srcID="13933" trgID="13630" rel="rRr" directed="false" shadow="true" shadowCol="144095" srcRow="3893" trgRow="4313" color="EX-pale-red-orange" />
    <link srcID="13465" trgID="13630" rel="rRr" directed="false" shadow="true" shadowCol="144096" srcRow="3905" trgRow="4313" color="EX-blue" />
    <link srcID="10657" trgID="13630" rel="rRr" directed="false" shadow="true" shadowCol="144097" srcRow="3932" trgRow="4313" color="EX-orange" />
    <link srcID="10658" trgID="13630" rel="rRr" directed="false" shadow="true" shadowCol="144098" srcRow="4151" trgRow="4313" color="EX-dark-cyan" />
    <link srcID="11395" trgID="13630" rel="rRr" directed="false" shadow="true" shadowCol="144099" srcRow="4200" trgRow="4313" color="EX-red" />
    <link srcID="11256" trgID="13630" rel="rRr" directed="false" shadow="false" column="79981" shadowCol="144100" srcRow="4317" trgRow="4313" color="EX-dark-orange" />
    <link srcID="13385" trgID="13630" rel="rRr" directed="false" shadow="false" column="79982" shadowCol="144101" srcRow="4360" trgRow="4313" color="EX-dark-gray-purple" />
    <link srcID="13630" trgID="11833" rel="rRr" directed="false" shadow="false" column="79983" shadowCol="144102" srcRow="4313" trgRow="4397" color="EX-cyan" />
    <link srcID="11062" trgID="13630" rel="rRr" directed="false" shadow="false" column="79984" shadowCol="144103" srcRow="4513" trgRow="4313" color="EX-yellow-orange" />
    <link srcID="10673" trgID="13630" rel="rRr" directed="false" shadow="false" column="79985" shadowCol="144104" srcRow="4705" trgRow="4313" color="EX-pure-blue" />
    <link srcID="13630" trgID="13653" rel="rRr" directed="false" shadow="false" column="79986" shadowCol="144105" srcRow="4313" trgRow="4897" color="EX-dark-yellow-green" />
    <link srcID="11797" trgID="13630" rel="rRr" directed="false" shadow="false" column="79987" shadowCol="144106" srcRow="4969" trgRow="4313" color="EX-dark-magenta" />
    <link srcID="11411" trgID="13630" rel="rRr" directed="false" shadow="false" column="79988" shadowCol="144107" srcRow="4970" trgRow="4313" color="EX-dark-green" />
    <link srcID="13630" trgID="11358" rel="rRr" directed="false" shadow="false" column="79989" shadowCol="144108" srcRow="4313" trgRow="5249" color="EX-blue-magenta" />
    <link srcID="12370" trgID="13630" rel="rRr" directed="false" shadow="false" column="79990" shadowCol="144109" srcRow="5494" trgRow="4313" color="EX-yellow-green" />
    <link srcID="13411" trgID="13630" rel="rRr" directed="false" shadow="false" column="79991" shadowCol="144110" srcRow="5709" trgRow="4313" color="EX-magenta" />
    <link srcID="11803" trgID="13630" rel="rRr" directed="false" shadow="false" column="79992" shadowCol="144111" srcRow="5753" trgRow="4313" color="EX-green" />
    <link srcID="10948" trgID="11391" rel="rRr" directed="false" shadow="true" shadowCol="144112" srcRow="3461" trgRow="4314" color="EX-yellow" />
    <link srcID="13196" trgID="11391" rel="rRr" directed="false" shadow="true" shadowCol="144113" srcRow="3467" trgRow="4314" color="EX-purple" />
    <link srcID="11809" trgID="11391" rel="rRr" directed="false" shadow="true" shadowCol="144114" srcRow="3469" trgRow="4314" color="EX-dark-purple" />
    <link srcID="10665" trgID="11391" rel="rRr" directed="false" shadow="true" shadowCol="144115" srcRow="3494" trgRow="4314" color="EX-dark-red" />
    <link srcID="13756" trgID="11391" rel="rRr" directed="false" shadow="true" shadowCol="144116" srcRow="3548" trgRow="4314" color="EX-pale-green" />
    <link srcID="13910" trgID="11391" rel="rRr" directed="false" shadow="true" shadowCol="144117" srcRow="3560" trgRow="4314" color="EX-pale-blue" />
    <link srcID="13284" trgID="11391" rel="rRr" directed="false" shadow="true" shadowCol="144118" srcRow="3606" trgRow="4314" color="EX-dark-tan" />
    <link srcID="13108" trgID="11391" rel="rRr" directed="false" shadow="true" shadowCol="144119" srcRow="3668" trgRow="4314" color="EX-pale-blue-magenta" />
    <link srcID="11391" trgID="13182" rel="rRr" directed="false" shadow="true" shadowCol="144120" srcRow="4314" trgRow="3718" color="EX-pale-yellow orange" />
    <link srcID="11391" trgID="11191" rel="rRr" directed="false" shadow="true" shadowCol="144121" srcRow="4314" trgRow="3777" color="EX-medium-magenta" />
    <link srcID="12331" trgID="11391" rel="rRr" directed="false" shadow="true" shadowCol="144122" srcRow="3778" trgRow="4314" color="EX-pale-red" />
    <link srcID="13596" trgID="11391" rel="rRr" directed="false" shadow="true" shadowCol="144123" srcRow="3791" trgRow="4314" color="EX-pale-cyan" />
    <link srcID="13465" trgID="11391" rel="rRr" directed="false" shadow="true" shadowCol="144124" srcRow="3905" trgRow="4314" color="EX-pale-yellow-green" />
    <link srcID="12089" trgID="11391" rel="rRr" directed="false" shadow="true" shadowCol="144125" srcRow="3944" trgRow="4314" color="EX-pale-purple" />
    <link srcID="12021" trgID="11391" rel="rRr" directed="false" shadow="true" shadowCol="144126" srcRow="3970" trgRow="4314" color="EX-pale-magenta" />
    <link srcID="12572" trgID="11391" rel="rRr" directed="false" shadow="true" shadowCol="144127" srcRow="4039" trgRow="4314" color="EX-pale-red-orange" />
    <link srcID="13878" trgID="11391" rel="rRr" directed="false" shadow="false" column="79993" shadowCol="144128" srcRow="4339" trgRow="4314" color="EX-blue" />
    <link srcID="10811" trgID="11391" rel="rRr" directed="false" shadow="false" column="79994" shadowCol="144129" srcRow="4573" trgRow="4314" color="EX-orange" />
    <link srcID="11972" trgID="11391" rel="rRr" directed="false" shadow="false" column="79995" shadowCol="144130" srcRow="4688" trgRow="4314" color="EX-dark-cyan" />
    <link srcID="12896" trgID="11391" rel="rRr" directed="false" shadow="false" column="79996" shadowCol="144131" srcRow="4739" trgRow="4314" color="EX-red" />
    <link srcID="11379" trgID="11391" rel="rRr" directed="false" shadow="false" column="79997" shadowCol="144132" srcRow="4772" trgRow="4314" color="EX-dark-orange" />
    <link srcID="12048" trgID="11391" rel="rRr" directed="false" shadow="false" column="79998" shadowCol="144133" srcRow="4961" trgRow="4314" color="EX-dark-gray-purple" />
    <link srcID="11411" trgID="11391" rel="rRr" directed="false" shadow="false" column="79999" shadowCol="144134" srcRow="4970" trgRow="4314" color="EX-cyan" />
    <link srcID="11391" trgID="12730" rel="rRr" directed="false" shadow="false" column="80000" shadowCol="144135" srcRow="4314" trgRow="5007" color="EX-yellow-orange" />
    <link srcID="10979" trgID="11391" rel="rRr" directed="false" shadow="false" column="80001" shadowCol="144136" srcRow="5030" trgRow="4314" color="EX-pure-blue" />
    <link srcID="11925" trgID="11809" rel="rRr" directed="false" shadow="true" shadowCol="144137" srcRow="4315" trgRow="3469" color="EX-dark-yellow-green" />
    <link srcID="11925" trgID="10945" rel="rRr" directed="false" shadow="true" shadowCol="144138" srcRow="4315" trgRow="3553" color="EX-dark-magenta" />
    <link srcID="11925" trgID="12780" rel="rRr" directed="false" shadow="true" shadowCol="144139" srcRow="4315" trgRow="3555" color="EX-dark-green" />
    <link srcID="11925" trgID="13080" rel="rRr" directed="false" shadow="true" shadowCol="144140" srcRow="4315" trgRow="3656" color="EX-blue-magenta" />
    <link srcID="11796" trgID="11925" rel="rRr" directed="false" shadow="true" shadowCol="144141" srcRow="3729" trgRow="4315" color="EX-yellow-green" />
    <link srcID="11925" trgID="10927" rel="rRr" directed="false" shadow="true" shadowCol="144142" srcRow="4315" trgRow="3732" color="EX-magenta" />
    <link srcID="11925" trgID="13847" rel="rRr" directed="false" shadow="true" shadowCol="144143" srcRow="4315" trgRow="3736" color="EX-green" />
    <link srcID="11925" trgID="12912" rel="rRr" directed="false" shadow="true" shadowCol="144144" srcRow="4315" trgRow="3752" color="EX-yellow" />
    <link srcID="11925" trgID="11009" rel="rRr" directed="false" shadow="true" shadowCol="144145" srcRow="4315" trgRow="3913" color="EX-purple" />
    <link srcID="11925" trgID="10975" rel="rRr" directed="false" shadow="true" shadowCol="144146" srcRow="4315" trgRow="3918" color="EX-dark-purple" />
    <link srcID="11879" trgID="11925" rel="rRr" directed="false" shadow="true" shadowCol="144147" srcRow="3924" trgRow="4315" color="EX-dark-red" />
    <link srcID="11925" trgID="12885" rel="rRr" directed="false" shadow="true" shadowCol="144148" srcRow="4315" trgRow="4155" color="EX-pale-green" />
    <link srcID="10913" trgID="11925" rel="rRr" directed="false" shadow="true" shadowCol="144149" srcRow="4240" trgRow="4315" color="EX-pale-blue" />
    <link srcID="11925" trgID="12896" rel="rRr" directed="false" shadow="false" column="80002" shadowCol="144150" srcRow="4315" trgRow="4739" color="EX-dark-tan" />
    <link srcID="11925" trgID="11379" rel="rRr" directed="false" shadow="false" column="80003" shadowCol="144151" srcRow="4315" trgRow="4772" color="EX-pale-blue-magenta" />
    <link srcID="11411" trgID="11925" rel="rRr" directed="false" shadow="false" column="80004" shadowCol="144152" srcRow="4970" trgRow="4315" color="EX-pale-yellow orange" />
    <link srcID="11925" trgID="10916" rel="rRr" directed="false" shadow="false" column="80005" shadowCol="144153" srcRow="4315" trgRow="5001" color="EX-medium-magenta" />
    <link srcID="11925" trgID="10694" rel="rRr" directed="false" shadow="false" column="80006" shadowCol="144154" srcRow="4315" trgRow="5517" color="EX-pale-red" />
    <link srcID="10948" trgID="13669" rel="rRr" directed="false" shadow="true" shadowCol="144155" srcRow="3461" trgRow="4316" color="EX-pale-cyan" />
    <link srcID="10703" trgID="13669" rel="rRr" directed="false" shadow="true" shadowCol="144156" srcRow="3462" trgRow="4316" color="EX-pale-yellow-green" />
    <link srcID="11028" trgID="13669" rel="rRr" directed="false" shadow="true" shadowCol="144157" srcRow="3464" trgRow="4316" color="EX-pale-purple" />
    <link srcID="12947" trgID="13669" rel="rRr" directed="false" shadow="false" column="80007" shadowCol="144158" srcRow="4924" trgRow="4316" color="EX-pale-magenta" />
    <link srcID="11256" trgID="11904" rel="rRr" directed="false" shadow="true" shadowCol="144159" srcRow="4317" trgRow="3488" color="EX-pale-red-orange" />
    <link srcID="13465" trgID="11256" rel="rRr" directed="false" shadow="true" shadowCol="144160" srcRow="3905" trgRow="4317" color="EX-blue" />
    <link srcID="11256" trgID="13406" rel="rRr" directed="false" shadow="true" shadowCol="144161" srcRow="4317" trgRow="4040" color="EX-orange" />
    <link srcID="11256" trgID="13630" rel="rRr" directed="false" shadow="true" shadowCol="144162" srcRow="4317" trgRow="4313" color="EX-dark-cyan" />
    <link srcID="10799" trgID="11831" rel="rRr" directed="false" shadow="true" shadowCol="144163" srcRow="2428" trgRow="4318" color="EX-red" />
    <link srcID="10963" trgID="11831" rel="rRr" directed="false" shadow="true" shadowCol="144164" srcRow="3460" trgRow="4318" color="EX-dark-orange" />
    <link srcID="12766" trgID="11831" rel="rRr" directed="false" shadow="true" shadowCol="144165" srcRow="3463" trgRow="4318" color="EX-dark-gray-purple" />
    <link srcID="13196" trgID="11831" rel="rRr" directed="false" shadow="true" shadowCol="144166" srcRow="3467" trgRow="4318" color="EX-cyan" />
    <link srcID="10665" trgID="11831" rel="rRr" directed="false" shadow="true" shadowCol="144167" srcRow="3494" trgRow="4318" color="EX-yellow-orange" />
    <link srcID="12755" trgID="11831" rel="rRr" directed="false" shadow="true" shadowCol="144168" srcRow="3507" trgRow="4318" color="EX-pure-blue" />
    <link srcID="12229" trgID="11831" rel="rRr" directed="false" shadow="true" shadowCol="144169" srcRow="3531" trgRow="4318" color="EX-dark-yellow-green" />
    <link srcID="12276" trgID="11831" rel="rRr" directed="false" shadow="true" shadowCol="144170" srcRow="3532" trgRow="4318" color="EX-dark-magenta" />
    <link srcID="10936" trgID="11831" rel="rRr" directed="false" shadow="true" shadowCol="144171" srcRow="3534" trgRow="4318" color="EX-dark-green" />
    <link srcID="13168" trgID="11831" rel="rRr" directed="false" shadow="true" shadowCol="144172" srcRow="3582" trgRow="4318" color="EX-blue-magenta" />
    <link srcID="10666" trgID="11831" rel="rRr" directed="false" shadow="true" shadowCol="144173" srcRow="3587" trgRow="4318" color="EX-yellow-green" />
    <link srcID="12409" trgID="11831" rel="rRr" directed="false" shadow="true" shadowCol="144174" srcRow="3589" trgRow="4318" color="EX-magenta" />
    <link srcID="12377" trgID="11831" rel="rRr" directed="false" shadow="true" shadowCol="144175" srcRow="3593" trgRow="4318" color="EX-green" />
    <link srcID="13177" trgID="11831" rel="rRr" directed="false" shadow="true" shadowCol="144176" srcRow="3645" trgRow="4318" color="EX-yellow" />
    <link srcID="13182" trgID="11831" rel="rRr" directed="false" shadow="true" shadowCol="144177" srcRow="3718" trgRow="4318" color="EX-purple" />
    <link srcID="13185" trgID="11831" rel="rRr" directed="false" shadow="true" shadowCol="144178" srcRow="3719" trgRow="4318" color="EX-dark-purple" />
    <link srcID="13554" trgID="11831" rel="rRr" directed="false" shadow="true" shadowCol="144179" srcRow="3727" trgRow="4318" color="EX-dark-red" />
    <link srcID="11345" trgID="11831" rel="rRr" directed="false" shadow="true" shadowCol="144180" srcRow="3772" trgRow="4318" color="EX-pale-green" />
    <link srcID="13046" trgID="11831" rel="rRr" directed="false" shadow="true" shadowCol="144181" srcRow="3803" trgRow="4318" color="EX-pale-blue" />
    <link srcID="13461" trgID="11831" rel="rRr" directed="false" shadow="true" shadowCol="144182" srcRow="3820" trgRow="4318" color="EX-dark-tan" />
    <link srcID="10798" trgID="11831" rel="rRr" directed="false" shadow="true" shadowCol="144183" srcRow="3894" trgRow="4318" color="EX-pale-blue-magenta" />
    <link srcID="11831" trgID="13889" rel="rRr" directed="false" shadow="true" shadowCol="144184" srcRow="4318" trgRow="3928" color="EX-pale-yellow orange" />
    <link srcID="11831" trgID="11864" rel="rRr" directed="false" shadow="true" shadowCol="144185" srcRow="4318" trgRow="3955" color="EX-medium-magenta" />
    <link srcID="10740" trgID="11831" rel="rRr" directed="false" shadow="true" shadowCol="144186" srcRow="4026" trgRow="4318" color="EX-pale-red" />
    <link srcID="10983" trgID="11831" rel="rRr" directed="false" shadow="true" shadowCol="144187" srcRow="4028" trgRow="4318" color="EX-pale-cyan" />
    <link srcID="10998" trgID="11831" rel="rRr" directed="false" shadow="true" shadowCol="144188" srcRow="4031" trgRow="4318" color="EX-pale-yellow-green" />
    <link srcID="11353" trgID="11831" rel="rRr" directed="false" shadow="true" shadowCol="144189" srcRow="4033" trgRow="4318" color="EX-pale-purple" />
    <link srcID="10781" trgID="11831" rel="rRr" directed="false" shadow="true" shadowCol="144190" srcRow="4043" trgRow="4318" color="EX-pale-magenta" />
    <link srcID="12102" trgID="11831" rel="rRr" directed="false" shadow="true" shadowCol="144191" srcRow="4131" trgRow="4318" color="EX-pale-red-orange" />
    <link srcID="10981" trgID="11831" rel="rRr" directed="false" shadow="true" shadowCol="144192" srcRow="4141" trgRow="4318" color="EX-blue" />
    <link srcID="10642" trgID="11831" rel="rRr" directed="false" shadow="true" shadowCol="144193" srcRow="4144" trgRow="4318" color="EX-orange" />
    <link srcID="11023" trgID="11831" rel="rRr" directed="false" shadow="true" shadowCol="144194" srcRow="4173" trgRow="4318" color="EX-dark-cyan" />
    <link srcID="12418" trgID="11831" rel="rRr" directed="false" shadow="true" shadowCol="144195" srcRow="4220" trgRow="4318" color="EX-red" />
    <link srcID="13207" trgID="11831" rel="rRr" directed="false" shadow="true" shadowCol="144196" srcRow="4254" trgRow="4318" color="EX-dark-orange" />
    <link srcID="11007" trgID="11831" rel="rRr" directed="false" shadow="true" shadowCol="144197" srcRow="4305" trgRow="4318" color="EX-dark-gray-purple" />
    <link srcID="11831" trgID="11898" rel="rRr" directed="false" shadow="false" column="80008" shadowCol="144198" srcRow="4318" trgRow="4374" color="EX-cyan" />
    <link srcID="11831" trgID="12202" rel="rRr" directed="false" shadow="false" column="80009" shadowCol="144199" srcRow="4318" trgRow="4393" color="EX-yellow-orange" />
    <link srcID="11831" trgID="11929" rel="rRr" directed="false" shadow="false" column="80010" shadowCol="144200" srcRow="4318" trgRow="4395" color="EX-pure-blue" />
    <link srcID="11121" trgID="11831" rel="rRr" directed="false" shadow="false" column="80011" shadowCol="144201" srcRow="4531" trgRow="4318" color="EX-dark-yellow-green" />
    <link srcID="10849" trgID="11831" rel="rRr" directed="false" shadow="false" column="80012" shadowCol="144202" srcRow="4575" trgRow="4318" color="EX-dark-magenta" />
    <link srcID="11223" trgID="11831" rel="rRr" directed="false" shadow="false" column="80013" shadowCol="144203" srcRow="4588" trgRow="4318" color="EX-dark-green" />
    <link srcID="11972" trgID="11831" rel="rRr" directed="false" shadow="false" column="80014" shadowCol="144204" srcRow="4688" trgRow="4318" color="EX-blue-magenta" />
    <link srcID="10743" trgID="11831" rel="rRr" directed="false" shadow="false" column="80015" shadowCol="144205" srcRow="4751" trgRow="4318" color="EX-yellow-green" />
    <link srcID="13678" trgID="11831" rel="rRr" directed="false" shadow="false" column="80016" shadowCol="144206" srcRow="4857" trgRow="4318" color="EX-magenta" />
    <link srcID="10841" trgID="11831" rel="rRr" directed="false" shadow="false" column="80017" shadowCol="144207" srcRow="4861" trgRow="4318" color="EX-green" />
    <link srcID="11225" trgID="11831" rel="rRr" directed="false" shadow="false" column="80018" shadowCol="144208" srcRow="4932" trgRow="4318" color="EX-yellow" />
    <link srcID="11831" trgID="11483" rel="rRr" directed="false" shadow="false" column="80019" shadowCol="144209" srcRow="4318" trgRow="4944" color="EX-purple" />
    <link srcID="11017" trgID="11831" rel="rRr" directed="false" shadow="false" column="80020" shadowCol="144210" srcRow="5097" trgRow="4318" color="EX-dark-purple" />
    <link srcID="14032" trgID="11831" rel="rRr" directed="false" shadow="false" column="80021" shadowCol="144211" srcRow="5150" trgRow="4318" color="EX-dark-red" />
    <link srcID="12570" trgID="11831" rel="rRr" directed="false" shadow="false" column="80022" shadowCol="144212" srcRow="5341" trgRow="4318" color="EX-pale-green" />
    <link srcID="13463" trgID="11831" rel="rRr" directed="false" shadow="false" column="80023" shadowCol="144213" srcRow="5585" trgRow="4318" color="EX-pale-blue" />
    <link srcID="10687" trgID="13583" rel="rRr" directed="false" shadow="true" shadowCol="144214" srcRow="3453" trgRow="4319" color="EX-dark-tan" />
    <link srcID="10963" trgID="13583" rel="rRr" directed="false" shadow="true" shadowCol="144215" srcRow="3460" trgRow="4319" color="EX-pale-blue-magenta" />
    <link srcID="11809" trgID="13583" rel="rRr" directed="false" shadow="true" shadowCol="144216" srcRow="3469" trgRow="4319" color="EX-pale-yellow orange" />
    <link srcID="12231" trgID="13583" rel="rRr" directed="false" shadow="true" shadowCol="144217" srcRow="3506" trgRow="4319" color="EX-medium-magenta" />
    <link srcID="11652" trgID="13583" rel="rRr" directed="false" shadow="true" shadowCol="144218" srcRow="3523" trgRow="4319" color="EX-pale-red" />
    <link srcID="11174" trgID="13583" rel="rRr" directed="false" shadow="true" shadowCol="144219" srcRow="3572" trgRow="4319" color="EX-pale-cyan" />
    <link srcID="12391" trgID="13583" rel="rRr" directed="false" shadow="true" shadowCol="144220" srcRow="3583" trgRow="4319" color="EX-pale-yellow-green" />
    <link srcID="11870" trgID="13583" rel="rRr" directed="false" shadow="true" shadowCol="144221" srcRow="3753" trgRow="4319" color="EX-pale-purple" />
    <link srcID="13583" trgID="12725" rel="rRr" directed="false" shadow="true" shadowCol="144222" srcRow="4319" trgRow="3792" color="EX-pale-magenta" />
    <link srcID="13583" trgID="12677" rel="rRr" directed="false" shadow="true" shadowCol="144223" srcRow="4319" trgRow="3921" color="EX-pale-red-orange" />
    <link srcID="11869" trgID="13583" rel="rRr" directed="false" shadow="true" shadowCol="144224" srcRow="3991" trgRow="4319" color="EX-blue" />
    <link srcID="11856" trgID="13583" rel="rRr" directed="false" shadow="true" shadowCol="144225" srcRow="4054" trgRow="4319" color="EX-orange" />
    <link srcID="13687" trgID="13583" rel="rRr" directed="false" shadow="true" shadowCol="144226" srcRow="4079" trgRow="4319" color="EX-dark-cyan" />
    <link srcID="11141" trgID="13583" rel="rRr" directed="false" shadow="false" column="80024" shadowCol="144227" srcRow="4582" trgRow="4319" color="EX-red" />
    <link srcID="12847" trgID="13583" rel="rRr" directed="false" shadow="false" column="80025" shadowCol="144228" srcRow="5384" trgRow="4319" color="EX-dark-orange" />
    <link srcID="13480" trgID="13583" rel="rRr" directed="false" shadow="false" column="80026" shadowCol="144229" srcRow="5773" trgRow="4319" color="EX-dark-gray-purple" />
    <link srcID="11142" trgID="10684" rel="rRr" directed="false" shadow="true" shadowCol="144230" srcRow="4320" trgRow="3530" color="EX-cyan" />
    <link srcID="11174" trgID="11142" rel="rRr" directed="false" shadow="true" shadowCol="144231" srcRow="3572" trgRow="4320" color="EX-yellow-orange" />
    <link srcID="12078" trgID="11142" rel="rRr" directed="false" shadow="true" shadowCol="144232" srcRow="3636" trgRow="4320" color="EX-pure-blue" />
    <link srcID="11142" trgID="10839" rel="rRr" directed="false" shadow="true" shadowCol="144233" srcRow="4320" trgRow="3845" color="EX-dark-yellow-green" />
    <link srcID="11600" trgID="11142" rel="rRr" directed="false" shadow="true" shadowCol="144234" srcRow="3849" trgRow="4320" color="EX-dark-magenta" />
    <link srcID="10792" trgID="11142" rel="rRr" directed="false" shadow="true" shadowCol="144235" srcRow="3861" trgRow="4320" color="EX-dark-green" />
    <link srcID="11142" trgID="11833" rel="rRr" directed="false" shadow="false" column="80027" shadowCol="144236" srcRow="4320" trgRow="4397" color="EX-blue-magenta" />
    <link srcID="13388" trgID="11142" rel="rRr" directed="false" shadow="false" column="80028" shadowCol="144237" srcRow="4422" trgRow="4320" color="EX-yellow-green" />
    <link srcID="11142" trgID="11356" rel="rRr" directed="false" shadow="false" column="80029" shadowCol="144238" srcRow="4320" trgRow="4723" color="EX-magenta" />
    <link srcID="11142" trgID="13564" rel="rRr" directed="false" shadow="false" column="80030" shadowCol="144239" srcRow="4320" trgRow="4987" color="EX-green" />
    <link srcID="11949" trgID="11142" rel="rRr" directed="false" shadow="false" column="80031" shadowCol="144240" srcRow="5289" trgRow="4320" color="EX-yellow" />
    <link srcID="11842" trgID="11510" rel="rRr" directed="false" shadow="true" shadowCol="144241" srcRow="3478" trgRow="4321" color="EX-purple" />
    <link srcID="12661" trgID="11510" rel="rRr" directed="false" shadow="true" shadowCol="144242" srcRow="4093" trgRow="4321" color="EX-dark-purple" />
    <link srcID="12935" trgID="12578" rel="rRr" directed="false" shadow="true" shadowCol="144243" srcRow="4322" trgRow="2812" color="EX-dark-red" />
    <link srcID="10963" trgID="12935" rel="rRr" directed="false" shadow="true" shadowCol="144244" srcRow="3460" trgRow="4322" color="EX-pale-green" />
    <link srcID="10703" trgID="12935" rel="rRr" directed="false" shadow="true" shadowCol="144245" srcRow="3462" trgRow="4322" color="EX-pale-blue" />
    <link srcID="12766" trgID="12935" rel="rRr" directed="false" shadow="true" shadowCol="144246" srcRow="3463" trgRow="4322" color="EX-dark-tan" />
    <link srcID="12935" trgID="14021" rel="rRr" directed="false" shadow="true" shadowCol="144247" srcRow="4322" trgRow="3483" color="EX-pale-blue-magenta" />
    <link srcID="11893" trgID="12935" rel="rRr" directed="false" shadow="true" shadowCol="144248" srcRow="3595" trgRow="4322" color="EX-pale-yellow orange" />
    <link srcID="10988" trgID="12935" rel="rRr" directed="false" shadow="true" shadowCol="144249" srcRow="3661" trgRow="4322" color="EX-medium-magenta" />
    <link srcID="12935" trgID="11789" rel="rRr" directed="false" shadow="true" shadowCol="144250" srcRow="4322" trgRow="3673" color="EX-pale-red" />
    <link srcID="10806" trgID="12935" rel="rRr" directed="false" shadow="true" shadowCol="144251" srcRow="3690" trgRow="4322" color="EX-pale-cyan" />
    <link srcID="10730" trgID="12935" rel="rRr" directed="false" shadow="true" shadowCol="144252" srcRow="3884" trgRow="4322" color="EX-pale-yellow-green" />
    <link srcID="13103" trgID="12935" rel="rRr" directed="false" shadow="true" shadowCol="144253" srcRow="3885" trgRow="4322" color="EX-pale-purple" />
    <link srcID="11511" trgID="12935" rel="rRr" directed="false" shadow="true" shadowCol="144254" srcRow="3886" trgRow="4322" color="EX-pale-magenta" />
    <link srcID="12304" trgID="12935" rel="rRr" directed="false" shadow="true" shadowCol="144255" srcRow="3895" trgRow="4322" color="EX-pale-red-orange" />
    <link srcID="11497" trgID="12935" rel="rRr" directed="false" shadow="true" shadowCol="144256" srcRow="4020" trgRow="4322" color="EX-blue" />
    <link srcID="11026" trgID="12935" rel="rRr" directed="false" shadow="true" shadowCol="144257" srcRow="4284" trgRow="4322" color="EX-orange" />
    <link srcID="12805" trgID="12935" rel="rRr" directed="false" shadow="false" column="80032" shadowCol="144258" srcRow="4560" trgRow="4322" color="EX-dark-cyan" />
    <link srcID="11318" trgID="12935" rel="rRr" directed="false" shadow="false" column="80033" shadowCol="144259" srcRow="4562" trgRow="4322" color="EX-red" />
    <link srcID="12935" trgID="10775" rel="rRr" directed="false" shadow="false" column="80034" shadowCol="144260" srcRow="4322" trgRow="4611" color="EX-dark-orange" />
    <link srcID="12935" trgID="10824" rel="rRr" directed="false" shadow="false" column="80035" shadowCol="144261" srcRow="4322" trgRow="4628" color="EX-dark-gray-purple" />
    <link srcID="12935" trgID="13690" rel="rRr" directed="false" shadow="false" column="80036" shadowCol="144262" srcRow="4322" trgRow="4711" color="EX-cyan" />
    <link srcID="12935" trgID="13767" rel="rRr" directed="false" shadow="false" column="80037" shadowCol="144263" srcRow="4322" trgRow="4729" color="EX-yellow-orange" />
    <link srcID="12935" trgID="12534" rel="rRr" directed="false" shadow="false" column="80038" shadowCol="144264" srcRow="4322" trgRow="4749" color="EX-pure-blue" />
    <link srcID="11944" trgID="12935" rel="rRr" directed="false" shadow="false" column="80039" shadowCol="144265" srcRow="4781" trgRow="4322" color="EX-dark-yellow-green" />
    <link srcID="12374" trgID="12935" rel="rRr" directed="false" shadow="false" column="80040" shadowCol="144266" srcRow="4799" trgRow="4322" color="EX-dark-magenta" />
    <link srcID="12824" trgID="12935" rel="rRr" directed="false" shadow="false" column="80041" shadowCol="144267" srcRow="4811" trgRow="4322" color="EX-dark-green" />
    <link srcID="11576" trgID="12935" rel="rRr" directed="false" shadow="false" column="80042" shadowCol="144268" srcRow="4830" trgRow="4322" color="EX-blue-magenta" />
    <link srcID="11225" trgID="12935" rel="rRr" directed="false" shadow="false" column="80043" shadowCol="144269" srcRow="4932" trgRow="4322" color="EX-yellow-green" />
    <link srcID="12881" trgID="12935" rel="rRr" directed="false" shadow="false" column="80044" shadowCol="144270" srcRow="5175" trgRow="4322" color="EX-magenta" />
    <link srcID="11334" trgID="12935" rel="rRr" directed="false" shadow="false" column="80045" shadowCol="144271" srcRow="5339" trgRow="4322" color="EX-green" />
    <link srcID="12935" trgID="13430" rel="rRr" directed="false" shadow="false" column="80046" shadowCol="144272" srcRow="4322" trgRow="5515" color="EX-yellow" />
    <link srcID="12640" trgID="12935" rel="rRr" directed="false" shadow="false" column="80047" shadowCol="144273" srcRow="5572" trgRow="4322" color="EX-purple" />
    <link srcID="12935" trgID="13599" rel="rRr" directed="false" shadow="false" column="80048" shadowCol="144274" srcRow="4322" trgRow="5573" color="EX-dark-purple" />
    <link srcID="12935" trgID="11506" rel="rRr" directed="false" shadow="false" column="80049" shadowCol="144275" srcRow="4322" trgRow="5574" color="EX-dark-red" />
    <link srcID="12518" trgID="12935" rel="rRr" directed="false" shadow="false" column="80050" shadowCol="144276" srcRow="5576" trgRow="4322" color="EX-pale-green" />
    <link srcID="12935" trgID="12135" rel="rRr" directed="false" shadow="false" column="80051" shadowCol="144277" srcRow="4322" trgRow="5639" color="EX-pale-blue" />
    <link srcID="10963" trgID="11296" rel="rRr" directed="false" shadow="true" shadowCol="144278" srcRow="3460" trgRow="4323" color="EX-dark-tan" />
    <link srcID="11809" trgID="11296" rel="rRr" directed="false" shadow="true" shadowCol="144279" srcRow="3469" trgRow="4323" color="EX-pale-blue-magenta" />
    <link srcID="12231" trgID="11296" rel="rRr" directed="false" shadow="true" shadowCol="144280" srcRow="3506" trgRow="4323" color="EX-pale-yellow orange" />
    <link srcID="11296" trgID="10684" rel="rRr" directed="false" shadow="true" shadowCol="144281" srcRow="4323" trgRow="3530" color="EX-medium-magenta" />
    <link srcID="11296" trgID="11200" rel="rRr" directed="false" shadow="true" shadowCol="144282" srcRow="4323" trgRow="3688" color="EX-pale-red" />
    <link srcID="11296" trgID="13192" rel="rRr" directed="false" shadow="true" shadowCol="144283" srcRow="4323" trgRow="3748" color="EX-pale-cyan" />
    <link srcID="11296" trgID="13786" rel="rRr" directed="false" shadow="true" shadowCol="144284" srcRow="4323" trgRow="3775" color="EX-pale-yellow-green" />
    <link srcID="11814" trgID="11296" rel="rRr" directed="false" shadow="true" shadowCol="144285" srcRow="3805" trgRow="4323" color="EX-pale-purple" />
    <link srcID="11296" trgID="10890" rel="rRr" directed="false" shadow="true" shadowCol="144286" srcRow="4323" trgRow="3878" color="EX-pale-magenta" />
    <link srcID="13590" trgID="11296" rel="rRr" directed="false" shadow="true" shadowCol="144287" srcRow="3907" trgRow="4323" color="EX-pale-red-orange" />
    <link srcID="10975" trgID="11296" rel="rRr" directed="false" shadow="true" shadowCol="144288" srcRow="3918" trgRow="4323" color="EX-blue" />
    <link srcID="11296" trgID="10731" rel="rRr" directed="false" shadow="true" shadowCol="144289" srcRow="4323" trgRow="3927" color="EX-orange" />
    <link srcID="11869" trgID="11296" rel="rRr" directed="false" shadow="true" shadowCol="144290" srcRow="3991" trgRow="4323" color="EX-dark-cyan" />
    <link srcID="11296" trgID="10793" rel="rRr" directed="false" shadow="true" shadowCol="144291" srcRow="4323" trgRow="4252" color="EX-red" />
    <link srcID="11296" trgID="11985" rel="rRr" directed="false" shadow="false" column="80052" shadowCol="144292" srcRow="4323" trgRow="4567" color="EX-dark-orange" />
    <link srcID="11296" trgID="11698" rel="rRr" directed="false" shadow="false" column="80053" shadowCol="144293" srcRow="4323" trgRow="5003" color="EX-dark-gray-purple" />
    <link srcID="13567" trgID="11809" rel="rRr" directed="false" shadow="true" shadowCol="144294" srcRow="4324" trgRow="3469" color="EX-cyan" />
    <link srcID="13567" trgID="12335" rel="rRr" directed="false" shadow="true" shadowCol="144295" srcRow="4324" trgRow="3576" color="EX-yellow-orange" />
    <link srcID="13567" trgID="13173" rel="rRr" directed="false" shadow="true" shadowCol="144296" srcRow="4324" trgRow="3728" color="EX-pure-blue" />
    <link srcID="13567" trgID="13602" rel="rRr" directed="false" shadow="true" shadowCol="144297" srcRow="4324" trgRow="3730" color="EX-dark-yellow-green" />
    <link srcID="11870" trgID="13567" rel="rRr" directed="false" shadow="true" shadowCol="144298" srcRow="3753" trgRow="4324" color="EX-dark-magenta" />
    <link srcID="13567" trgID="11869" rel="rRr" directed="false" shadow="true" shadowCol="144299" srcRow="4324" trgRow="3991" color="EX-dark-green" />
    <link srcID="13647" trgID="14002" rel="rRr" directed="false" shadow="true" shadowCol="144300" srcRow="2443" trgRow="4325" color="EX-blue-magenta" />
    <link srcID="13879" trgID="14002" rel="rRr" directed="false" shadow="true" shadowCol="144301" srcRow="2480" trgRow="4325" color="EX-yellow-green" />
    <link srcID="14002" trgID="10597" rel="rRr" directed="false" shadow="true" shadowCol="144302" srcRow="4325" trgRow="2609" color="EX-magenta" />
    <link srcID="14002" trgID="11388" rel="rRr" directed="false" shadow="true" shadowCol="144303" srcRow="4325" trgRow="3485" color="EX-green" />
    <link srcID="11689" trgID="14002" rel="rRr" directed="false" shadow="true" shadowCol="144304" srcRow="3529" trgRow="4325" color="EX-yellow" />
    <link srcID="14002" trgID="10684" rel="rRr" directed="false" shadow="true" shadowCol="144305" srcRow="4325" trgRow="3530" color="EX-purple" />
    <link srcID="14002" trgID="13183" rel="rRr" directed="false" shadow="true" shadowCol="144306" srcRow="4325" trgRow="3535" color="EX-dark-purple" />
    <link srcID="14002" trgID="11114" rel="rRr" directed="false" shadow="true" shadowCol="144307" srcRow="4325" trgRow="3544" color="EX-dark-red" />
    <link srcID="14002" trgID="13063" rel="rRr" directed="false" shadow="true" shadowCol="144308" srcRow="4325" trgRow="3581" color="EX-pale-green" />
    <link srcID="13582" trgID="14002" rel="rRr" directed="false" shadow="true" shadowCol="144309" srcRow="3603" trgRow="4325" color="EX-pale-blue" />
    <link srcID="12779" trgID="14002" rel="rRr" directed="false" shadow="true" shadowCol="144310" srcRow="3740" trgRow="4325" color="EX-dark-tan" />
    <link srcID="11437" trgID="14002" rel="rRr" directed="false" shadow="true" shadowCol="144311" srcRow="3847" trgRow="4325" color="EX-pale-blue-magenta" />
    <link srcID="11849" trgID="14002" rel="rRr" directed="false" shadow="true" shadowCol="144312" srcRow="3883" trgRow="4325" color="EX-pale-yellow orange" />
    <link srcID="14002" trgID="11154" rel="rRr" directed="false" shadow="true" shadowCol="144313" srcRow="4325" trgRow="3925" color="EX-medium-magenta" />
    <link srcID="11629" trgID="14002" rel="rRr" directed="false" shadow="true" shadowCol="144314" srcRow="3945" trgRow="4325" color="EX-pale-red" />
    <link srcID="11869" trgID="14002" rel="rRr" directed="false" shadow="true" shadowCol="144315" srcRow="3991" trgRow="4325" color="EX-pale-cyan" />
    <link srcID="11431" trgID="14002" rel="rRr" directed="false" shadow="true" shadowCol="144316" srcRow="4069" trgRow="4325" color="EX-pale-yellow-green" />
    <link srcID="14002" trgID="10971" rel="rRr" directed="false" shadow="true" shadowCol="144317" srcRow="4325" trgRow="4098" color="EX-pale-purple" />
    <link srcID="12025" trgID="14002" rel="rRr" directed="false" shadow="true" shadowCol="144318" srcRow="4165" trgRow="4325" color="EX-pale-magenta" />
    <link srcID="14002" trgID="12271" rel="rRr" directed="false" shadow="true" shadowCol="144319" srcRow="4325" trgRow="4166" color="EX-pale-red-orange" />
    <link srcID="14002" trgID="13367" rel="rRr" directed="false" shadow="true" shadowCol="144320" srcRow="4325" trgRow="4167" color="EX-blue" />
    <link srcID="11219" trgID="14002" rel="rRr" directed="false" shadow="true" shadowCol="144321" srcRow="4175" trgRow="4325" color="EX-orange" />
    <link srcID="11889" trgID="14002" rel="rRr" directed="false" shadow="true" shadowCol="144322" srcRow="4216" trgRow="4325" color="EX-dark-cyan" />
    <link srcID="14002" trgID="12115" rel="rRr" directed="false" shadow="true" shadowCol="144323" srcRow="4325" trgRow="4227" color="EX-red" />
    <link srcID="14002" trgID="13559" rel="rRr" directed="false" shadow="false" column="80054" shadowCol="144324" srcRow="4325" trgRow="4416" color="EX-dark-orange" />
    <link srcID="14002" trgID="12187" rel="rRr" directed="false" shadow="false" column="80055" shadowCol="144325" srcRow="4325" trgRow="4420" color="EX-dark-gray-purple" />
    <link srcID="11948" trgID="14002" rel="rRr" directed="false" shadow="false" column="80056" shadowCol="144326" srcRow="4425" trgRow="4325" color="EX-cyan" />
    <link srcID="14002" trgID="10605" rel="rRr" directed="false" shadow="false" column="80057" shadowCol="144327" srcRow="4325" trgRow="4534" color="EX-yellow-orange" />
    <link srcID="14002" trgID="12161" rel="rRr" directed="false" shadow="false" column="80058" shadowCol="144328" srcRow="4325" trgRow="4542" color="EX-pure-blue" />
    <link srcID="14002" trgID="13560" rel="rRr" directed="false" shadow="false" column="80059" shadowCol="144329" srcRow="4325" trgRow="4550" color="EX-dark-yellow-green" />
    <link srcID="11888" trgID="14002" rel="rRr" directed="false" shadow="false" column="80060" shadowCol="144330" srcRow="4551" trgRow="4325" color="EX-dark-magenta" />
    <link srcID="14002" trgID="11190" rel="rRr" directed="false" shadow="false" column="80061" shadowCol="144331" srcRow="4325" trgRow="4586" color="EX-dark-green" />
    <link srcID="13123" trgID="14002" rel="rRr" directed="false" shadow="false" column="80062" shadowCol="144332" srcRow="4848" trgRow="4325" color="EX-blue-magenta" />
    <link srcID="12444" trgID="14002" rel="rRr" directed="false" shadow="false" column="80063" shadowCol="144333" srcRow="4869" trgRow="4325" color="EX-yellow-green" />
    <link srcID="14002" trgID="13260" rel="rRr" directed="false" shadow="false" column="80064" shadowCol="144334" srcRow="4325" trgRow="4874" color="EX-magenta" />
    <link srcID="12828" trgID="14002" rel="rRr" directed="false" shadow="false" column="80065" shadowCol="144335" srcRow="4908" trgRow="4325" color="EX-green" />
    <link srcID="13120" trgID="14002" rel="rRr" directed="false" shadow="false" column="80066" shadowCol="144336" srcRow="4911" trgRow="4325" color="EX-yellow" />
    <link srcID="12603" trgID="14002" rel="rRr" directed="false" shadow="false" column="80067" shadowCol="144337" srcRow="4915" trgRow="4325" color="EX-purple" />
    <link srcID="12904" trgID="14002" rel="rRr" directed="false" shadow="false" column="80068" shadowCol="144338" srcRow="4918" trgRow="4325" color="EX-dark-purple" />
    <link srcID="13121" trgID="14002" rel="rRr" directed="false" shadow="false" column="80069" shadowCol="144339" srcRow="4921" trgRow="4325" color="EX-dark-red" />
    <link srcID="13116" trgID="14002" rel="rRr" directed="false" shadow="false" column="80070" shadowCol="144340" srcRow="4922" trgRow="4325" color="EX-pale-green" />
    <link srcID="14002" trgID="13350" rel="rRr" directed="false" shadow="false" column="80071" shadowCol="144341" srcRow="4325" trgRow="5009" color="EX-pale-blue" />
    <link srcID="11737" trgID="14002" rel="rRr" directed="false" shadow="false" column="80072" shadowCol="144342" srcRow="5061" trgRow="4325" color="EX-dark-tan" />
    <link srcID="13130" trgID="14002" rel="rRr" directed="false" shadow="false" column="80073" shadowCol="144343" srcRow="5085" trgRow="4325" color="EX-pale-blue-magenta" />
    <link srcID="13478" trgID="14002" rel="rRr" directed="false" shadow="false" column="80074" shadowCol="144344" srcRow="5124" trgRow="4325" color="EX-pale-yellow orange" />
    <link srcID="11983" trgID="14002" rel="rRr" directed="false" shadow="false" column="80075" shadowCol="144345" srcRow="5131" trgRow="4325" color="EX-medium-magenta" />
    <link srcID="11063" trgID="14002" rel="rRr" directed="false" shadow="false" column="80076" shadowCol="144346" srcRow="5371" trgRow="4325" color="EX-pale-red" />
    <link srcID="10920" trgID="10682" rel="rRr" directed="false" shadow="true" shadowCol="144347" srcRow="4326" trgRow="3456" color="EX-pale-cyan" />
    <link srcID="10920" trgID="11340" rel="rRr" directed="false" shadow="true" shadowCol="144348" srcRow="4326" trgRow="3598" color="EX-pale-yellow-green" />
    <link srcID="10920" trgID="12700" rel="rRr" directed="false" shadow="true" shadowCol="144349" srcRow="4326" trgRow="3599" color="EX-pale-purple" />
    <link srcID="10920" trgID="10943" rel="rRr" directed="false" shadow="true" shadowCol="144350" srcRow="4326" trgRow="3601" color="EX-pale-magenta" />
    <link srcID="10920" trgID="13852" rel="rRr" directed="false" shadow="true" shadowCol="144351" srcRow="4326" trgRow="3644" color="EX-pale-red-orange" />
    <link srcID="10920" trgID="11988" rel="rRr" directed="false" shadow="true" shadowCol="144352" srcRow="4326" trgRow="3647" color="EX-blue" />
    <link srcID="10920" trgID="10806" rel="rRr" directed="false" shadow="true" shadowCol="144353" srcRow="4326" trgRow="3690" color="EX-orange" />
    <link srcID="10920" trgID="11515" rel="rRr" directed="false" shadow="true" shadowCol="144354" srcRow="4326" trgRow="3741" color="EX-dark-cyan" />
    <link srcID="10920" trgID="13192" rel="rRr" directed="false" shadow="true" shadowCol="144355" srcRow="4326" trgRow="3748" color="EX-red" />
    <link srcID="10920" trgID="12770" rel="rRr" directed="false" shadow="true" shadowCol="144356" srcRow="4326" trgRow="3751" color="EX-dark-orange" />
    <link srcID="10920" trgID="13566" rel="rRr" directed="false" shadow="true" shadowCol="144357" srcRow="4326" trgRow="3754" color="EX-dark-gray-purple" />
    <link srcID="10920" trgID="11034" rel="rRr" directed="false" shadow="true" shadowCol="144358" srcRow="4326" trgRow="3759" color="EX-cyan" />
    <link srcID="10920" trgID="12887" rel="rRr" directed="false" shadow="true" shadowCol="144359" srcRow="4326" trgRow="3827" color="EX-yellow-orange" />
    <link srcID="10920" trgID="11437" rel="rRr" directed="false" shadow="true" shadowCol="144360" srcRow="4326" trgRow="3847" color="EX-pure-blue" />
    <link srcID="13194" trgID="10920" rel="rRr" directed="false" shadow="true" shadowCol="144361" srcRow="3903" trgRow="4326" color="EX-dark-yellow-green" />
    <link srcID="10920" trgID="11887" rel="rRr" directed="false" shadow="true" shadowCol="144362" srcRow="4326" trgRow="4007" color="EX-dark-magenta" />
    <link srcID="10920" trgID="13917" rel="rRr" directed="false" shadow="true" shadowCol="144363" srcRow="4326" trgRow="4261" color="EX-dark-green" />
    <link srcID="10920" trgID="13344" rel="rRr" directed="false" shadow="false" column="80077" shadowCol="144364" srcRow="4326" trgRow="4344" color="EX-blue-magenta" />
    <link srcID="13855" trgID="10920" rel="rRr" directed="false" shadow="false" column="80078" shadowCol="144365" srcRow="4389" trgRow="4326" color="EX-yellow-green" />
    <link srcID="10920" trgID="13921" rel="rRr" directed="false" shadow="false" column="80079" shadowCol="144366" srcRow="4326" trgRow="4426" color="EX-magenta" />
    <link srcID="10920" trgID="11322" rel="rRr" directed="false" shadow="false" column="80080" shadowCol="144367" srcRow="4326" trgRow="4429" color="EX-green" />
    <link srcID="10920" trgID="11978" rel="rRr" directed="false" shadow="false" column="80081" shadowCol="144368" srcRow="4326" trgRow="4440" color="EX-yellow" />
    <link srcID="10920" trgID="11220" rel="rRr" directed="false" shadow="false" column="80082" shadowCol="144369" srcRow="4326" trgRow="4467" color="EX-purple" />
    <link srcID="10920" trgID="12954" rel="rRr" directed="false" shadow="false" column="80083" shadowCol="144370" srcRow="4326" trgRow="4472" color="EX-dark-purple" />
    <link srcID="11567" trgID="10920" rel="rRr" directed="false" shadow="false" column="80084" shadowCol="144371" srcRow="4533" trgRow="4326" color="EX-dark-red" />
    <link srcID="10920" trgID="11493" rel="rRr" directed="false" shadow="false" column="80085" shadowCol="144372" srcRow="4326" trgRow="4594" color="EX-pale-green" />
    <link srcID="10920" trgID="13440" rel="rRr" directed="false" shadow="false" column="80086" shadowCol="144373" srcRow="4326" trgRow="4654" color="EX-pale-blue" />
    <link srcID="10920" trgID="11202" rel="rRr" directed="false" shadow="false" column="80087" shadowCol="144374" srcRow="4326" trgRow="4690" color="EX-dark-tan" />
    <link srcID="10920" trgID="13579" rel="rRr" directed="false" shadow="false" column="80088" shadowCol="144375" srcRow="4326" trgRow="4720" color="EX-pale-blue-magenta" />
    <link srcID="10920" trgID="11356" rel="rRr" directed="false" shadow="false" column="80089" shadowCol="144376" srcRow="4326" trgRow="4723" color="EX-pale-yellow orange" />
    <link srcID="10920" trgID="11147" rel="rRr" directed="false" shadow="false" column="80090" shadowCol="144377" srcRow="4326" trgRow="4725" color="EX-medium-magenta" />
    <link srcID="10920" trgID="10942" rel="rRr" directed="false" shadow="false" column="80091" shadowCol="144378" srcRow="4326" trgRow="4736" color="EX-pale-red" />
    <link srcID="10920" trgID="10841" rel="rRr" directed="false" shadow="false" column="80092" shadowCol="144379" srcRow="4326" trgRow="4861" color="EX-pale-cyan" />
    <link srcID="10920" trgID="10631" rel="rRr" directed="false" shadow="false" column="80093" shadowCol="144380" srcRow="4326" trgRow="5090" color="EX-pale-yellow-green" />
    <link srcID="10920" trgID="10616" rel="rRr" directed="false" shadow="false" column="80094" shadowCol="144381" srcRow="4326" trgRow="5189" color="EX-pale-purple" />
    <link srcID="10920" trgID="12292" rel="rRr" directed="false" shadow="false" column="80095" shadowCol="144382" srcRow="4326" trgRow="5325" color="EX-pale-magenta" />
    <link srcID="10920" trgID="10967" rel="rRr" directed="false" shadow="false" column="80096" shadowCol="144383" srcRow="4326" trgRow="5479" color="EX-pale-red-orange" />
    <link srcID="10920" trgID="13876" rel="rRr" directed="false" shadow="false" column="80097" shadowCol="144384" srcRow="4326" trgRow="5765" color="EX-blue" />
    <link srcID="10717" trgID="11697" rel="rRr" directed="false" shadow="true" shadowCol="144385" srcRow="4327" trgRow="2529" color="EX-orange" />
    <link srcID="10717" trgID="10687" rel="rRr" directed="false" shadow="true" shadowCol="144386" srcRow="4327" trgRow="3453" color="EX-dark-cyan" />
    <link srcID="10717" trgID="10948" rel="rRr" directed="false" shadow="true" shadowCol="144387" srcRow="4327" trgRow="3461" color="EX-red" />
    <link srcID="10717" trgID="11028" rel="rRr" directed="false" shadow="true" shadowCol="144388" srcRow="4327" trgRow="3464" color="EX-dark-orange" />
    <link srcID="10717" trgID="12846" rel="rRr" directed="false" shadow="true" shadowCol="144389" srcRow="4327" trgRow="3471" color="EX-dark-gray-purple" />
    <link srcID="10717" trgID="12011" rel="rRr" directed="false" shadow="true" shadowCol="144390" srcRow="4327" trgRow="3511" color="EX-cyan" />
    <link srcID="10717" trgID="13174" rel="rRr" directed="false" shadow="true" shadowCol="144391" srcRow="4327" trgRow="3570" color="EX-yellow-orange" />
    <link srcID="10717" trgID="12779" rel="rRr" directed="false" shadow="true" shadowCol="144392" srcRow="4327" trgRow="3740" color="EX-pure-blue" />
    <link srcID="10717" trgID="11515" rel="rRr" directed="false" shadow="true" shadowCol="144393" srcRow="4327" trgRow="3741" color="EX-dark-yellow-green" />
    <link srcID="10718" trgID="10717" rel="rRr" directed="false" shadow="true" shadowCol="144394" srcRow="3824" trgRow="4327" color="EX-dark-magenta" />
    <link srcID="10717" trgID="12107" rel="rRr" directed="false" shadow="true" shadowCol="144395" srcRow="4327" trgRow="3919" color="EX-dark-green" />
    <link srcID="10717" trgID="12328" rel="rRr" directed="false" shadow="false" column="80098" shadowCol="144396" srcRow="4327" trgRow="4418" color="EX-blue-magenta" />
    <link srcID="10717" trgID="13608" rel="rRr" directed="false" shadow="false" column="80099" shadowCol="144397" srcRow="4327" trgRow="5383" color="EX-yellow-green" />
    <link srcID="13879" trgID="13486" rel="rRr" directed="false" shadow="true" shadowCol="144398" srcRow="2480" trgRow="4328" color="EX-magenta" />
    <link srcID="13486" trgID="11125" rel="rRr" directed="false" shadow="true" shadowCol="144399" srcRow="4328" trgRow="2920" color="EX-green" />
    <link srcID="13486" trgID="10684" rel="rRr" directed="false" shadow="true" shadowCol="144400" srcRow="4328" trgRow="3530" color="EX-yellow" />
    <link srcID="12229" trgID="13486" rel="rRr" directed="false" shadow="true" shadowCol="144401" srcRow="3531" trgRow="4328" color="EX-purple" />
    <link srcID="13486" trgID="12276" rel="rRr" directed="false" shadow="true" shadowCol="144402" srcRow="4328" trgRow="3532" color="EX-dark-purple" />
    <link srcID="10945" trgID="13486" rel="rRr" directed="false" shadow="true" shadowCol="144403" srcRow="3553" trgRow="4328" color="EX-dark-red" />
    <link srcID="13486" trgID="10951" rel="rRr" directed="false" shadow="true" shadowCol="144404" srcRow="4328" trgRow="3554" color="EX-pale-green" />
    <link srcID="13486" trgID="11139" rel="rRr" directed="false" shadow="true" shadowCol="144405" srcRow="4328" trgRow="3868" color="EX-pale-blue" />
    <link srcID="13486" trgID="11344" rel="rRr" directed="false" shadow="true" shadowCol="144406" srcRow="4328" trgRow="4071" color="EX-dark-tan" />
    <link srcID="13486" trgID="13316" rel="rRr" directed="false" shadow="false" column="80100" shadowCol="144407" srcRow="4328" trgRow="4358" color="EX-pale-blue-magenta" />
    <link srcID="13486" trgID="12519" rel="rRr" directed="false" shadow="false" column="80101" shadowCol="144408" srcRow="4328" trgRow="4414" color="EX-pale-yellow orange" />
    <link srcID="10924" trgID="13632" rel="rRr" directed="false" shadow="true" shadowCol="144409" srcRow="3499" trgRow="4329" color="EX-medium-magenta" />
    <link srcID="13632" trgID="13616" rel="rRr" directed="false" shadow="true" shadowCol="144410" srcRow="4329" trgRow="3509" color="EX-pale-red" />
    <link srcID="13632" trgID="11872" rel="rRr" directed="false" shadow="true" shadowCol="144411" srcRow="4329" trgRow="3569" color="EX-pale-cyan" />
    <link srcID="13848" trgID="13632" rel="rRr" directed="false" shadow="true" shadowCol="144412" srcRow="3825" trgRow="4329" color="EX-pale-yellow-green" />
    <link srcID="13880" trgID="13632" rel="rRr" directed="false" shadow="true" shadowCol="144413" srcRow="3848" trgRow="4329" color="EX-pale-purple" />
    <link srcID="13632" trgID="11148" rel="rRr" directed="false" shadow="true" shadowCol="144414" srcRow="4329" trgRow="3891" color="EX-pale-magenta" />
    <link srcID="13632" trgID="11213" rel="rRr" directed="false" shadow="true" shadowCol="144415" srcRow="4329" trgRow="3914" color="EX-pale-red-orange" />
    <link srcID="13632" trgID="13774" rel="rRr" directed="false" shadow="true" shadowCol="144416" srcRow="4329" trgRow="4137" color="EX-blue" />
    <link srcID="13632" trgID="13050" rel="rRr" directed="false" shadow="true" shadowCol="144417" srcRow="4329" trgRow="4207" color="EX-orange" />
    <link srcID="13638" trgID="13632" rel="rRr" directed="false" shadow="true" shadowCol="144418" srcRow="4219" trgRow="4329" color="EX-dark-cyan" />
    <link srcID="11931" trgID="13632" rel="rRr" directed="false" shadow="false" column="80102" shadowCol="144419" srcRow="4346" trgRow="4329" color="EX-red" />
    <link srcID="12856" trgID="13632" rel="rRr" directed="false" shadow="false" column="80103" shadowCol="144420" srcRow="4392" trgRow="4329" color="EX-dark-orange" />
    <link srcID="12748" trgID="13632" rel="rRr" directed="false" shadow="false" column="80104" shadowCol="144421" srcRow="4468" trgRow="4329" color="EX-dark-gray-purple" />
    <link srcID="13411" trgID="13632" rel="rRr" directed="false" shadow="false" column="80105" shadowCol="144422" srcRow="5709" trgRow="4329" color="EX-cyan" />
    <link srcID="11496" trgID="12172" rel="rRr" directed="false" shadow="true" shadowCol="144423" srcRow="4330" trgRow="2503" color="EX-yellow-orange" />
    <link srcID="11496" trgID="12182" rel="rRr" directed="false" shadow="true" shadowCol="144424" srcRow="4330" trgRow="2506" color="EX-pure-blue" />
    <link srcID="11496" trgID="10774" rel="rRr" directed="false" shadow="true" shadowCol="144425" srcRow="4330" trgRow="2547" color="EX-dark-yellow-green" />
    <link srcID="11499" trgID="11496" rel="rRr" directed="false" shadow="true" shadowCol="144426" srcRow="2618" trgRow="4330" color="EX-dark-magenta" />
    <link srcID="12034" trgID="11496" rel="rRr" directed="false" shadow="true" shadowCol="144427" srcRow="2640" trgRow="4330" color="EX-dark-green" />
    <link srcID="11496" trgID="10708" rel="rRr" directed="false" shadow="true" shadowCol="144428" srcRow="4330" trgRow="3454" color="EX-blue-magenta" />
    <link srcID="10682" trgID="11496" rel="rRr" directed="false" shadow="true" shadowCol="144429" srcRow="3456" trgRow="4330" color="EX-yellow-green" />
    <link srcID="10963" trgID="11496" rel="rRr" directed="false" shadow="true" shadowCol="144430" srcRow="3460" trgRow="4330" color="EX-magenta" />
    <link srcID="11809" trgID="11496" rel="rRr" directed="false" shadow="true" shadowCol="144431" srcRow="3469" trgRow="4330" color="EX-green" />
    <link srcID="11669" trgID="11496" rel="rRr" directed="false" shadow="true" shadowCol="144432" srcRow="3470" trgRow="4330" color="EX-yellow" />
    <link srcID="10677" trgID="11496" rel="rRr" directed="false" shadow="true" shadowCol="144433" srcRow="3484" trgRow="4330" color="EX-purple" />
    <link srcID="11498" trgID="11496" rel="rRr" directed="false" shadow="true" shadowCol="144434" srcRow="3498" trgRow="4330" color="EX-dark-purple" />
    <link srcID="12231" trgID="11496" rel="rRr" directed="false" shadow="true" shadowCol="144435" srcRow="3506" trgRow="4330" color="EX-dark-red" />
    <link srcID="10756" trgID="11496" rel="rRr" directed="false" shadow="true" shadowCol="144436" srcRow="3513" trgRow="4330" color="EX-pale-green" />
    <link srcID="11496" trgID="13174" rel="rRr" directed="false" shadow="true" shadowCol="144437" srcRow="4330" trgRow="3570" color="EX-pale-blue" />
    <link srcID="12907" trgID="11496" rel="rRr" directed="false" shadow="true" shadowCol="144438" srcRow="3723" trgRow="4330" color="EX-dark-tan" />
    <link srcID="12497" trgID="11496" rel="rRr" directed="false" shadow="true" shadowCol="144439" srcRow="3766" trgRow="4330" color="EX-pale-blue-magenta" />
    <link srcID="13933" trgID="11496" rel="rRr" directed="false" shadow="true" shadowCol="144440" srcRow="3893" trgRow="4330" color="EX-pale-yellow orange" />
    <link srcID="10981" trgID="11496" rel="rRr" directed="false" shadow="true" shadowCol="144441" srcRow="4141" trgRow="4330" color="EX-medium-magenta" />
    <link srcID="13074" trgID="11496" rel="rRr" directed="false" shadow="true" shadowCol="144442" srcRow="4201" trgRow="4330" color="EX-pale-red" />
    <link srcID="11791" trgID="11496" rel="rRr" directed="false" shadow="false" column="80106" shadowCol="144443" srcRow="4404" trgRow="4330" color="EX-pale-cyan" />
    <link srcID="11496" trgID="12110" rel="rRr" directed="false" shadow="false" column="80107" shadowCol="144444" srcRow="4330" trgRow="4754" color="EX-pale-yellow-green" />
    <link srcID="13055" trgID="11496" rel="rRr" directed="false" shadow="false" column="80108" shadowCol="144445" srcRow="5114" trgRow="4330" color="EX-pale-purple" />
    <link srcID="10611" trgID="11496" rel="rRr" directed="false" shadow="false" column="80109" shadowCol="144446" srcRow="5186" trgRow="4330" color="EX-pale-magenta" />
    <link srcID="12850" trgID="10687" rel="rRr" directed="false" shadow="true" shadowCol="144447" srcRow="4331" trgRow="3453" color="EX-pale-red-orange" />
    <link srcID="12850" trgID="10708" rel="rRr" directed="false" shadow="true" shadowCol="144448" srcRow="4331" trgRow="3454" color="EX-blue" />
    <link srcID="10963" trgID="12850" rel="rRr" directed="false" shadow="true" shadowCol="144449" srcRow="3460" trgRow="4331" color="EX-orange" />
    <link srcID="12850" trgID="11028" rel="rRr" directed="false" shadow="true" shadowCol="144450" srcRow="4331" trgRow="3464" color="EX-dark-cyan" />
    <link srcID="11669" trgID="12850" rel="rRr" directed="false" shadow="true" shadowCol="144451" srcRow="3470" trgRow="4331" color="EX-red" />
    <link srcID="10677" trgID="12850" rel="rRr" directed="false" shadow="true" shadowCol="144452" srcRow="3484" trgRow="4331" color="EX-dark-orange" />
    <link srcID="11540" trgID="12850" rel="rRr" directed="false" shadow="true" shadowCol="144453" srcRow="3486" trgRow="4331" color="EX-dark-gray-purple" />
    <link srcID="12850" trgID="11881" rel="rRr" directed="false" shadow="true" shadowCol="144454" srcRow="4331" trgRow="3497" color="EX-cyan" />
    <link srcID="12850" trgID="13994" rel="rRr" directed="false" shadow="true" shadowCol="144455" srcRow="4331" trgRow="3501" color="EX-yellow-orange" />
    <link srcID="11689" trgID="12850" rel="rRr" directed="false" shadow="true" shadowCol="144456" srcRow="3529" trgRow="4331" color="EX-pure-blue" />
    <link srcID="12850" trgID="11874" rel="rRr" directed="false" shadow="true" shadowCol="144457" srcRow="4331" trgRow="3640" color="EX-dark-yellow-green" />
    <link srcID="12850" trgID="11329" rel="rRr" directed="false" shadow="true" shadowCol="144458" srcRow="4331" trgRow="3657" color="EX-dark-magenta" />
    <link srcID="12512" trgID="12850" rel="rRr" directed="false" shadow="true" shadowCol="144459" srcRow="3865" trgRow="4331" color="EX-dark-green" />
    <link srcID="12850" trgID="11497" rel="rRr" directed="false" shadow="true" shadowCol="144460" srcRow="4331" trgRow="4020" color="EX-blue-magenta" />
    <link srcID="12850" trgID="11806" rel="rRr" directed="false" shadow="true" shadowCol="144461" srcRow="4331" trgRow="4027" color="EX-yellow-green" />
    <link srcID="12850" trgID="11290" rel="rRr" directed="false" shadow="true" shadowCol="144462" srcRow="4331" trgRow="4035" color="EX-magenta" />
    <link srcID="12850" trgID="11804" rel="rRr" directed="false" shadow="true" shadowCol="144463" srcRow="4331" trgRow="4075" color="EX-green" />
    <link srcID="12850" trgID="11880" rel="rRr" directed="false" shadow="true" shadowCol="144464" srcRow="4331" trgRow="4087" color="EX-yellow" />
    <link srcID="12850" trgID="10610" rel="rRr" directed="false" shadow="true" shadowCol="144465" srcRow="4331" trgRow="4089" color="EX-purple" />
    <link srcID="12850" trgID="11876" rel="rRr" directed="false" shadow="true" shadowCol="144466" srcRow="4331" trgRow="4184" color="EX-dark-purple" />
    <link srcID="12850" trgID="11581" rel="rRr" directed="false" shadow="true" shadowCol="144467" srcRow="4331" trgRow="4309" color="EX-dark-red" />
    <link srcID="12850" trgID="10835" rel="rRr" directed="false" shadow="false" column="80110" shadowCol="144468" srcRow="4331" trgRow="4435" color="EX-pale-green" />
    <link srcID="12850" trgID="12953" rel="rRr" directed="false" shadow="false" column="80111" shadowCol="144469" srcRow="4331" trgRow="4689" color="EX-pale-blue" />
    <link srcID="12850" trgID="13101" rel="rRr" directed="false" shadow="false" column="80112" shadowCol="144470" srcRow="4331" trgRow="5173" color="EX-dark-tan" />
    <link srcID="11834" trgID="11607" rel="rRr" directed="false" shadow="true" shadowCol="144471" srcRow="3632" trgRow="4332" color="EX-pale-blue-magenta" />
    <link srcID="11786" trgID="11607" rel="rRr" directed="false" shadow="true" shadowCol="144472" srcRow="3674" trgRow="4332" color="EX-pale-yellow orange" />
    <link srcID="11607" trgID="14025" rel="rRr" directed="false" shadow="true" shadowCol="144473" srcRow="4332" trgRow="3694" color="EX-medium-magenta" />
    <link srcID="11550" trgID="11607" rel="rRr" directed="false" shadow="true" shadowCol="144474" srcRow="3697" trgRow="4332" color="EX-pale-red" />
    <link srcID="11563" trgID="11607" rel="rRr" directed="false" shadow="true" shadowCol="144475" srcRow="3700" trgRow="4332" color="EX-pale-cyan" />
    <link srcID="11164" trgID="11607" rel="rRr" directed="false" shadow="true" shadowCol="144476" srcRow="3711" trgRow="4332" color="EX-pale-yellow-green" />
    <link srcID="11828" trgID="11607" rel="rRr" directed="false" shadow="true" shadowCol="144477" srcRow="3864" trgRow="4332" color="EX-pale-purple" />
    <link srcID="11607" trgID="12737" rel="rRr" directed="false" shadow="true" shadowCol="144478" srcRow="4332" trgRow="4208" color="EX-pale-magenta" />
    <link srcID="10928" trgID="11607" rel="rRr" directed="false" shadow="true" shadowCol="144479" srcRow="4292" trgRow="4332" color="EX-pale-red-orange" />
    <link srcID="11583" trgID="11607" rel="rRr" directed="false" shadow="false" column="80113" shadowCol="144480" srcRow="4405" trgRow="4332" color="EX-blue" />
    <link srcID="13255" trgID="11131" rel="rRr" directed="false" shadow="true" shadowCol="144481" srcRow="2497" trgRow="4333" color="EX-orange" />
    <link srcID="11131" trgID="12537" rel="rRr" directed="false" shadow="true" shadowCol="144482" srcRow="4333" trgRow="2689" color="EX-dark-cyan" />
    <link srcID="12766" trgID="11131" rel="rRr" directed="false" shadow="true" shadowCol="144483" srcRow="3463" trgRow="4333" color="EX-red" />
    <link srcID="11028" trgID="11131" rel="rRr" directed="false" shadow="true" shadowCol="144484" srcRow="3464" trgRow="4333" color="EX-dark-orange" />
    <link srcID="11842" trgID="11131" rel="rRr" directed="false" shadow="true" shadowCol="144485" srcRow="3478" trgRow="4333" color="EX-dark-gray-purple" />
    <link srcID="11849" trgID="11131" rel="rRr" directed="false" shadow="true" shadowCol="144486" srcRow="3883" trgRow="4333" color="EX-cyan" />
    <link srcID="13256" trgID="11131" rel="rRr" directed="false" shadow="true" shadowCol="144487" srcRow="3958" trgRow="4333" color="EX-yellow-orange" />
    <link srcID="12658" trgID="11131" rel="rRr" directed="false" shadow="true" shadowCol="144488" srcRow="4065" trgRow="4333" color="EX-pure-blue" />
    <link srcID="12661" trgID="11131" rel="rRr" directed="false" shadow="true" shadowCol="144489" srcRow="4093" trgRow="4333" color="EX-dark-yellow-green" />
    <link srcID="11080" trgID="11131" rel="rRr" directed="false" shadow="true" shadowCol="144490" srcRow="4117" trgRow="4333" color="EX-dark-magenta" />
    <link srcID="10646" trgID="11131" rel="rRr" directed="false" shadow="true" shadowCol="144491" srcRow="4283" trgRow="4333" color="EX-dark-green" />
    <link srcID="13190" trgID="11131" rel="rRr" directed="false" shadow="true" shadowCol="144492" srcRow="4308" trgRow="4333" color="EX-blue-magenta" />
    <link srcID="11687" trgID="11131" rel="rRr" directed="false" shadow="false" column="80114" shadowCol="144493" srcRow="4334" trgRow="4333" color="EX-yellow-green" />
    <link srcID="13473" trgID="11131" rel="rRr" directed="false" shadow="false" column="80115" shadowCol="144494" srcRow="4684" trgRow="4333" color="EX-magenta" />
    <link srcID="12436" trgID="11131" rel="rRr" directed="false" shadow="false" column="80116" shadowCol="144495" srcRow="4706" trgRow="4333" color="EX-green" />
    <link srcID="11131" trgID="13142" rel="rRr" directed="false" shadow="false" column="80117" shadowCol="144496" srcRow="4333" trgRow="4791" color="EX-yellow" />
    <link srcID="11131" trgID="10858" rel="rRr" directed="false" shadow="false" column="80118" shadowCol="144497" srcRow="4333" trgRow="4806" color="EX-purple" />
    <link srcID="12830" trgID="11131" rel="rRr" directed="false" shadow="false" column="80119" shadowCol="144498" srcRow="4899" trgRow="4333" color="EX-dark-purple" />
    <link srcID="11280" trgID="11131" rel="rRr" directed="false" shadow="false" column="80120" shadowCol="144499" srcRow="4900" trgRow="4333" color="EX-dark-red" />
    <link srcID="13307" trgID="11131" rel="rRr" directed="false" shadow="false" column="80121" shadowCol="144500" srcRow="4999" trgRow="4333" color="EX-pale-green" />
    <link srcID="11549" trgID="11131" rel="rRr" directed="false" shadow="false" column="80122" shadowCol="144501" srcRow="5000" trgRow="4333" color="EX-pale-blue" />
    <link srcID="13362" trgID="11687" rel="rRr" directed="false" shadow="true" shadowCol="144502" srcRow="2984" trgRow="4334" color="EX-dark-tan" />
    <link srcID="11687" trgID="12264" rel="rRr" directed="false" shadow="true" shadowCol="144503" srcRow="4334" trgRow="3396" color="EX-pale-blue-magenta" />
    <link srcID="10687" trgID="11687" rel="rRr" directed="false" shadow="true" shadowCol="144504" srcRow="3453" trgRow="4334" color="EX-pale-yellow orange" />
    <link srcID="11687" trgID="10708" rel="rRr" directed="false" shadow="true" shadowCol="144505" srcRow="4334" trgRow="3454" color="EX-medium-magenta" />
    <link srcID="10963" trgID="11687" rel="rRr" directed="false" shadow="true" shadowCol="144506" srcRow="3460" trgRow="4334" color="EX-pale-red" />
    <link srcID="11687" trgID="10948" rel="rRr" directed="false" shadow="true" shadowCol="144507" srcRow="4334" trgRow="3461" color="EX-pale-cyan" />
    <link srcID="11669" trgID="11687" rel="rRr" directed="false" shadow="true" shadowCol="144508" srcRow="3470" trgRow="4334" color="EX-pale-yellow-green" />
    <link srcID="11687" trgID="10959" rel="rRr" directed="false" shadow="true" shadowCol="144509" srcRow="4334" trgRow="3473" color="EX-pale-purple" />
    <link srcID="11687" trgID="11842" rel="rRr" directed="false" shadow="true" shadowCol="144510" srcRow="4334" trgRow="3478" color="EX-pale-magenta" />
    <link srcID="10677" trgID="11687" rel="rRr" directed="false" shadow="true" shadowCol="144511" srcRow="3484" trgRow="4334" color="EX-pale-red-orange" />
    <link srcID="11689" trgID="11687" rel="rRr" directed="false" shadow="true" shadowCol="144512" srcRow="3529" trgRow="4334" color="EX-blue" />
    <link srcID="11687" trgID="13907" rel="rRr" directed="false" shadow="true" shadowCol="144513" srcRow="4334" trgRow="3882" color="EX-orange" />
    <link srcID="11849" trgID="11687" rel="rRr" directed="false" shadow="true" shadowCol="144514" srcRow="3883" trgRow="4334" color="EX-dark-cyan" />
    <link srcID="11687" trgID="11093" rel="rRr" directed="false" shadow="true" shadowCol="144515" srcRow="4334" trgRow="3887" color="EX-red" />
    <link srcID="11316" trgID="11687" rel="rRr" directed="false" shadow="true" shadowCol="144516" srcRow="4124" trgRow="4334" color="EX-dark-orange" />
    <link srcID="11889" trgID="11687" rel="rRr" directed="false" shadow="true" shadowCol="144517" srcRow="4216" trgRow="4334" color="EX-dark-gray-purple" />
    <link srcID="11687" trgID="11131" rel="rRr" directed="false" shadow="true" shadowCol="144518" srcRow="4334" trgRow="4333" color="EX-cyan" />
    <link srcID="12845" trgID="11687" rel="rRr" directed="false" shadow="false" column="80123" shadowCol="144519" srcRow="4439" trgRow="4334" color="EX-yellow-orange" />
    <link srcID="12436" trgID="11687" rel="rRr" directed="false" shadow="false" column="80124" shadowCol="144520" srcRow="4706" trgRow="4334" color="EX-pure-blue" />
    <link srcID="11549" trgID="11687" rel="rRr" directed="false" shadow="false" column="80125" shadowCol="144521" srcRow="5000" trgRow="4334" color="EX-dark-yellow-green" />
    <link srcID="11687" trgID="11459" rel="rRr" directed="false" shadow="false" column="80126" shadowCol="144522" srcRow="4334" trgRow="5181" color="EX-dark-magenta" />
    <link srcID="11687" trgID="12520" rel="rRr" directed="false" shadow="false" column="80127" shadowCol="144523" srcRow="4334" trgRow="5224" color="EX-dark-green" />
    <link srcID="13208" trgID="11687" rel="rRr" directed="false" shadow="false" column="80128" shadowCol="144524" srcRow="5454" trgRow="4334" color="EX-blue-magenta" />
    <link srcID="11588" trgID="10687" rel="rRr" directed="false" shadow="true" shadowCol="144525" srcRow="4335" trgRow="3453" color="EX-yellow-green" />
    <link srcID="11588" trgID="10948" rel="rRr" directed="false" shadow="true" shadowCol="144526" srcRow="4335" trgRow="3461" color="EX-magenta" />
    <link srcID="10703" trgID="11588" rel="rRr" directed="false" shadow="true" shadowCol="144527" srcRow="3462" trgRow="4335" color="EX-green" />
    <link srcID="11588" trgID="13142" rel="rRr" directed="false" shadow="false" column="80129" shadowCol="144528" srcRow="4335" trgRow="4791" color="EX-yellow" />
    <link srcID="11050" trgID="10687" rel="rRr" directed="false" shadow="true" shadowCol="144529" srcRow="4336" trgRow="3453" color="EX-purple" />
    <link srcID="12833" trgID="11407" rel="rRr" directed="false" shadow="true" shadowCol="144530" srcRow="2518" trgRow="4337" color="EX-dark-purple" />
    <link srcID="11269" trgID="11407" rel="rRr" directed="false" shadow="true" shadowCol="144531" srcRow="2571" trgRow="4337" color="EX-dark-red" />
    <link srcID="13688" trgID="11407" rel="rRr" directed="false" shadow="true" shadowCol="144532" srcRow="2576" trgRow="4337" color="EX-pale-green" />
    <link srcID="10688" trgID="11407" rel="rRr" directed="false" shadow="true" shadowCol="144533" srcRow="3450" trgRow="4337" color="EX-pale-blue" />
    <link srcID="10708" trgID="11407" rel="rRr" directed="false" shadow="true" shadowCol="144534" srcRow="3454" trgRow="4337" color="EX-dark-tan" />
    <link srcID="11669" trgID="11407" rel="rRr" directed="false" shadow="true" shadowCol="144535" srcRow="3470" trgRow="4337" color="EX-pale-blue-magenta" />
    <link srcID="12231" trgID="11407" rel="rRr" directed="false" shadow="true" shadowCol="144536" srcRow="3506" trgRow="4337" color="EX-pale-yellow orange" />
    <link srcID="11689" trgID="11407" rel="rRr" directed="false" shadow="true" shadowCol="144537" srcRow="3529" trgRow="4337" color="EX-medium-magenta" />
    <link srcID="13584" trgID="11407" rel="rRr" directed="false" shadow="true" shadowCol="144538" srcRow="3539" trgRow="4337" color="EX-pale-red" />
    <link srcID="13586" trgID="11407" rel="rRr" directed="false" shadow="true" shadowCol="144539" srcRow="3543" trgRow="4337" color="EX-pale-cyan" />
    <link srcID="12100" trgID="11407" rel="rRr" directed="false" shadow="true" shadowCol="144540" srcRow="3722" trgRow="4337" color="EX-pale-yellow-green" />
    <link srcID="12348" trgID="11407" rel="rRr" directed="false" shadow="true" shadowCol="144541" srcRow="3902" trgRow="4337" color="EX-pale-purple" />
    <link srcID="13540" trgID="11407" rel="rRr" directed="false" shadow="true" shadowCol="144542" srcRow="4149" trgRow="4337" color="EX-pale-magenta" />
    <link srcID="10821" trgID="11407" rel="rRr" directed="false" shadow="true" shadowCol="144543" srcRow="4271" trgRow="4337" color="EX-pale-red-orange" />
    <link srcID="13481" trgID="11407" rel="rRr" directed="false" shadow="false" column="80130" shadowCol="144544" srcRow="4338" trgRow="4337" color="EX-blue" />
    <link srcID="12328" trgID="11407" rel="rRr" directed="false" shadow="false" column="80131" shadowCol="144545" srcRow="4418" trgRow="4337" color="EX-orange" />
    <link srcID="11000" trgID="11407" rel="rRr" directed="false" shadow="false" column="80132" shadowCol="144546" srcRow="4458" trgRow="4337" color="EX-dark-cyan" />
    <link srcID="12900" trgID="11407" rel="rRr" directed="false" shadow="false" column="80133" shadowCol="144547" srcRow="4476" trgRow="4337" color="EX-red" />
    <link srcID="13780" trgID="11407" rel="rRr" directed="false" shadow="false" column="80134" shadowCol="144548" srcRow="4545" trgRow="4337" color="EX-dark-orange" />
    <link srcID="13568" trgID="11407" rel="rRr" directed="false" shadow="false" column="80135" shadowCol="144549" srcRow="4566" trgRow="4337" color="EX-dark-gray-purple" />
    <link srcID="11985" trgID="11407" rel="rRr" directed="false" shadow="false" column="80136" shadowCol="144550" srcRow="4567" trgRow="4337" color="EX-cyan" />
    <link srcID="11293" trgID="11407" rel="rRr" directed="false" shadow="false" column="80137" shadowCol="144551" srcRow="4643" trgRow="4337" color="EX-yellow-orange" />
    <link srcID="12372" trgID="11407" rel="rRr" directed="false" shadow="false" column="80138" shadowCol="144552" srcRow="4671" trgRow="4337" color="EX-pure-blue" />
    <link srcID="11519" trgID="11407" rel="rRr" directed="false" shadow="false" column="80139" shadowCol="144553" srcRow="4710" trgRow="4337" color="EX-dark-yellow-green" />
    <link srcID="11236" trgID="11407" rel="rRr" directed="false" shadow="false" column="80140" shadowCol="144554" srcRow="4722" trgRow="4337" color="EX-dark-magenta" />
    <link srcID="11387" trgID="11407" rel="rRr" directed="false" shadow="false" column="80141" shadowCol="144555" srcRow="4877" trgRow="4337" color="EX-dark-green" />
    <link srcID="11906" trgID="11407" rel="rRr" directed="false" shadow="false" column="80142" shadowCol="144556" srcRow="4940" trgRow="4337" color="EX-blue-magenta" />
    <link srcID="12990" trgID="11407" rel="rRr" directed="false" shadow="false" column="80143" shadowCol="144557" srcRow="4959" trgRow="4337" color="EX-yellow-green" />
    <link srcID="11407" trgID="12198" rel="rRr" directed="false" shadow="false" column="80144" shadowCol="144558" srcRow="4337" trgRow="5076" color="EX-magenta" />
    <link srcID="12792" trgID="11407" rel="rRr" directed="false" shadow="false" column="80145" shadowCol="144559" srcRow="5171" trgRow="4337" color="EX-green" />
    <link srcID="11355" trgID="11407" rel="rRr" directed="false" shadow="false" column="80146" shadowCol="144560" srcRow="5313" trgRow="4337" color="EX-yellow" />
    <link srcID="13481" trgID="10708" rel="rRr" directed="false" shadow="true" shadowCol="144561" srcRow="4338" trgRow="3454" color="EX-purple" />
    <link srcID="13481" trgID="10954" rel="rRr" directed="false" shadow="true" shadowCol="144562" srcRow="4338" trgRow="3481" color="EX-dark-purple" />
    <link srcID="12231" trgID="13481" rel="rRr" directed="false" shadow="true" shadowCol="144563" srcRow="3506" trgRow="4338" color="EX-dark-red" />
    <link srcID="11340" trgID="13481" rel="rRr" directed="false" shadow="true" shadowCol="144564" srcRow="3598" trgRow="4338" color="EX-pale-green" />
    <link srcID="13569" trgID="13481" rel="rRr" directed="false" shadow="true" shadowCol="144565" srcRow="3600" trgRow="4338" color="EX-pale-blue" />
    <link srcID="13481" trgID="10958" rel="rRr" directed="false" shadow="true" shadowCol="144566" srcRow="4338" trgRow="3793" color="EX-dark-tan" />
    <link srcID="11325" trgID="13481" rel="rRr" directed="false" shadow="true" shadowCol="144567" srcRow="3794" trgRow="4338" color="EX-pale-blue-magenta" />
    <link srcID="13481" trgID="13907" rel="rRr" directed="false" shadow="true" shadowCol="144568" srcRow="4338" trgRow="3882" color="EX-pale-yellow orange" />
    <link srcID="12348" trgID="13481" rel="rRr" directed="false" shadow="true" shadowCol="144569" srcRow="3902" trgRow="4338" color="EX-medium-magenta" />
    <link srcID="13481" trgID="11047" rel="rRr" directed="false" shadow="true" shadowCol="144570" srcRow="4338" trgRow="3952" color="EX-pale-red" />
    <link srcID="13481" trgID="11392" rel="rRr" directed="false" shadow="true" shadowCol="144571" srcRow="4338" trgRow="3963" color="EX-pale-cyan" />
    <link srcID="11887" trgID="13481" rel="rRr" directed="false" shadow="true" shadowCol="144572" srcRow="4007" trgRow="4338" color="EX-pale-yellow-green" />
    <link srcID="13687" trgID="13481" rel="rRr" directed="false" shadow="true" shadowCol="144573" srcRow="4079" trgRow="4338" color="EX-pale-purple" />
    <link srcID="10713" trgID="13481" rel="rRr" directed="false" shadow="true" shadowCol="144574" srcRow="4199" trgRow="4338" color="EX-pale-magenta" />
    <link srcID="13481" trgID="11407" rel="rRr" directed="false" shadow="true" shadowCol="144575" srcRow="4338" trgRow="4337" color="EX-pale-red-orange" />
    <link srcID="12786" trgID="13481" rel="rRr" directed="false" shadow="false" column="80147" shadowCol="144576" srcRow="4549" trgRow="4338" color="EX-blue" />
    <link srcID="10673" trgID="13481" rel="rRr" directed="false" shadow="false" column="80148" shadowCol="144577" srcRow="4705" trgRow="4338" color="EX-orange" />
    <link srcID="13481" trgID="13631" rel="rRr" directed="false" shadow="false" column="80149" shadowCol="144578" srcRow="4338" trgRow="4715" color="EX-dark-cyan" />
    <link srcID="13481" trgID="11236" rel="rRr" directed="false" shadow="false" column="80150" shadowCol="144579" srcRow="4338" trgRow="4722" color="EX-red" />
    <link srcID="13481" trgID="13110" rel="rRr" directed="false" shadow="false" column="80151" shadowCol="144580" srcRow="4338" trgRow="4823" color="EX-dark-orange" />
    <link srcID="13867" trgID="13481" rel="rRr" directed="false" shadow="false" column="80152" shadowCol="144581" srcRow="5036" trgRow="4338" color="EX-dark-gray-purple" />
    <link srcID="13481" trgID="12198" rel="rRr" directed="false" shadow="false" column="80153" shadowCol="144582" srcRow="4338" trgRow="5076" color="EX-cyan" />
    <link srcID="10963" trgID="13878" rel="rRr" directed="false" shadow="true" shadowCol="144583" srcRow="3460" trgRow="4339" color="EX-yellow-orange" />
    <link srcID="13878" trgID="13227" rel="rRr" directed="false" shadow="true" shadowCol="144584" srcRow="4339" trgRow="3477" color="EX-pure-blue" />
    <link srcID="13878" trgID="13934" rel="rRr" directed="false" shadow="true" shadowCol="144585" srcRow="4339" trgRow="3490" color="EX-dark-yellow-green" />
    <link srcID="13878" trgID="13290" rel="rRr" directed="false" shadow="true" shadowCol="144586" srcRow="4339" trgRow="3491" color="EX-dark-magenta" />
    <link srcID="11885" trgID="13878" rel="rRr" directed="false" shadow="true" shadowCol="144587" srcRow="3533" trgRow="4339" color="EX-dark-green" />
    <link srcID="13878" trgID="11872" rel="rRr" directed="false" shadow="true" shadowCol="144588" srcRow="4339" trgRow="3569" color="EX-blue-magenta" />
    <link srcID="13878" trgID="11819" rel="rRr" directed="false" shadow="true" shadowCol="144589" srcRow="4339" trgRow="3643" color="EX-yellow-green" />
    <link srcID="13878" trgID="13880" rel="rRr" directed="false" shadow="true" shadowCol="144590" srcRow="4339" trgRow="3848" color="EX-magenta" />
    <link srcID="11009" trgID="13878" rel="rRr" directed="false" shadow="true" shadowCol="144591" srcRow="3913" trgRow="4339" color="EX-green" />
    <link srcID="11667" trgID="13878" rel="rRr" directed="false" shadow="true" shadowCol="144592" srcRow="3938" trgRow="4339" color="EX-yellow" />
    <link srcID="13941" trgID="13878" rel="rRr" directed="false" shadow="true" shadowCol="144593" srcRow="3964" trgRow="4339" color="EX-purple" />
    <link srcID="13878" trgID="13510" rel="rRr" directed="false" shadow="true" shadowCol="144594" srcRow="4339" trgRow="3966" color="EX-dark-purple" />
    <link srcID="13878" trgID="13512" rel="rRr" directed="false" shadow="true" shadowCol="144595" srcRow="4339" trgRow="3967" color="EX-dark-red" />
    <link srcID="13878" trgID="12884" rel="rRr" directed="false" shadow="true" shadowCol="144596" srcRow="4339" trgRow="3968" color="EX-pale-green" />
    <link srcID="13878" trgID="13946" rel="rRr" directed="false" shadow="true" shadowCol="144597" srcRow="4339" trgRow="3971" color="EX-pale-blue" />
    <link srcID="13878" trgID="11877" rel="rRr" directed="false" shadow="true" shadowCol="144598" srcRow="4339" trgRow="4062" color="EX-dark-tan" />
    <link srcID="13878" trgID="11384" rel="rRr" directed="false" shadow="true" shadowCol="144599" srcRow="4339" trgRow="4110" color="EX-pale-blue-magenta" />
    <link srcID="13878" trgID="11876" rel="rRr" directed="false" shadow="true" shadowCol="144600" srcRow="4339" trgRow="4184" color="EX-pale-yellow orange" />
    <link srcID="13878" trgID="11396" rel="rRr" directed="false" shadow="true" shadowCol="144601" srcRow="4339" trgRow="4233" color="EX-medium-magenta" />
    <link srcID="13878" trgID="11391" rel="rRr" directed="false" shadow="true" shadowCol="144602" srcRow="4339" trgRow="4314" color="EX-pale-red" />
    <link srcID="13156" trgID="13878" rel="rRr" directed="false" shadow="false" column="80154" shadowCol="144603" srcRow="4507" trgRow="4339" color="EX-pale-cyan" />
    <link srcID="13878" trgID="11421" rel="rRr" directed="false" shadow="false" column="80155" shadowCol="144604" srcRow="4339" trgRow="4546" color="EX-pale-yellow-green" />
    <link srcID="13878" trgID="13993" rel="rRr" directed="false" shadow="false" column="80156" shadowCol="144605" srcRow="4339" trgRow="4634" color="EX-pale-purple" />
    <link srcID="13878" trgID="13455" rel="rRr" directed="false" shadow="false" column="80157" shadowCol="144606" srcRow="4339" trgRow="4798" color="EX-pale-magenta" />
    <link srcID="11701" trgID="13878" rel="rRr" directed="false" shadow="false" column="80158" shadowCol="144607" srcRow="4889" trgRow="4339" color="EX-pale-red-orange" />
    <link srcID="13878" trgID="11069" rel="rRr" directed="false" shadow="false" column="80159" shadowCol="144608" srcRow="4339" trgRow="5432" color="EX-blue" />
    <link srcID="13878" trgID="14006" rel="rRr" directed="false" shadow="false" column="80160" shadowCol="144609" srcRow="4339" trgRow="5704" color="EX-orange" />
    <link srcID="13878" trgID="10765" rel="rRr" directed="false" shadow="false" column="80161" shadowCol="144610" srcRow="4339" trgRow="5713" color="EX-dark-cyan" />
    <link srcID="13878" trgID="13943" rel="rRr" directed="false" shadow="false" column="80162" shadowCol="144611" srcRow="4339" trgRow="5739" color="EX-red" />
    <link srcID="10687" trgID="11707" rel="rRr" directed="false" shadow="true" shadowCol="144612" srcRow="3453" trgRow="4340" color="EX-dark-orange" />
    <link srcID="11881" trgID="11707" rel="rRr" directed="false" shadow="true" shadowCol="144613" srcRow="3497" trgRow="4340" color="EX-dark-gray-purple" />
    <link srcID="13614" trgID="11707" rel="rRr" directed="false" shadow="true" shadowCol="144614" srcRow="3605" trgRow="4340" color="EX-cyan" />
    <link srcID="12078" trgID="11707" rel="rRr" directed="false" shadow="true" shadowCol="144615" srcRow="3636" trgRow="4340" color="EX-yellow-orange" />
    <link srcID="11876" trgID="11707" rel="rRr" directed="false" shadow="true" shadowCol="144616" srcRow="4184" trgRow="4340" color="EX-pure-blue" />
    <link srcID="13564" trgID="11707" rel="rRr" directed="false" shadow="false" column="80163" shadowCol="144617" srcRow="4987" trgRow="4340" color="EX-dark-yellow-green" />
    <link srcID="11495" trgID="10687" rel="rRr" directed="false" shadow="true" shadowCol="144618" srcRow="4341" trgRow="3453" color="EX-dark-magenta" />
    <link srcID="10963" trgID="11495" rel="rRr" directed="false" shadow="true" shadowCol="144619" srcRow="3460" trgRow="4341" color="EX-dark-green" />
    <link srcID="11495" trgID="11809" rel="rRr" directed="false" shadow="true" shadowCol="144620" srcRow="4341" trgRow="3469" color="EX-blue-magenta" />
    <link srcID="11495" trgID="11880" rel="rRr" directed="false" shadow="true" shadowCol="144621" srcRow="4341" trgRow="4087" color="EX-yellow-green" />
    <link srcID="11495" trgID="11117" rel="rRr" directed="false" shadow="false" column="80164" shadowCol="144622" srcRow="4341" trgRow="5041" color="EX-magenta" />
    <link srcID="11809" trgID="13354" rel="rRr" directed="false" shadow="true" shadowCol="144623" srcRow="3469" trgRow="4342" color="EX-green" />
    <link srcID="12229" trgID="13354" rel="rRr" directed="false" shadow="true" shadowCol="144624" srcRow="3531" trgRow="4342" color="EX-yellow" />
    <link srcID="12276" trgID="13354" rel="rRr" directed="false" shadow="true" shadowCol="144625" srcRow="3532" trgRow="4342" color="EX-purple" />
    <link srcID="10936" trgID="13354" rel="rRr" directed="false" shadow="true" shadowCol="144626" srcRow="3534" trgRow="4342" color="EX-dark-purple" />
    <link srcID="10945" trgID="13354" rel="rRr" directed="false" shadow="true" shadowCol="144627" srcRow="3553" trgRow="4342" color="EX-dark-red" />
    <link srcID="10951" trgID="13354" rel="rRr" directed="false" shadow="true" shadowCol="144628" srcRow="3554" trgRow="4342" color="EX-pale-green" />
    <link srcID="11893" trgID="13354" rel="rRr" directed="false" shadow="true" shadowCol="144629" srcRow="3595" trgRow="4342" color="EX-pale-blue" />
    <link srcID="12247" trgID="13354" rel="rRr" directed="false" shadow="true" shadowCol="144630" srcRow="3596" trgRow="4342" color="EX-dark-tan" />
    <link srcID="13354" trgID="13907" rel="rRr" directed="false" shadow="true" shadowCol="144631" srcRow="4342" trgRow="3882" color="EX-pale-blue-magenta" />
    <link srcID="11992" trgID="13354" rel="rRr" directed="false" shadow="true" shadowCol="144632" srcRow="4083" trgRow="4342" color="EX-pale-yellow orange" />
    <link srcID="12504" trgID="13354" rel="rRr" directed="false" shadow="false" column="80165" shadowCol="144633" srcRow="4430" trgRow="4342" color="EX-medium-magenta" />
    <link srcID="13621" trgID="13354" rel="rRr" directed="false" shadow="false" column="80166" shadowCol="144634" srcRow="4431" trgRow="4342" color="EX-pale-red" />
    <link srcID="11998" trgID="13354" rel="rRr" directed="false" shadow="false" column="80167" shadowCol="144635" srcRow="4432" trgRow="4342" color="EX-pale-cyan" />
    <link srcID="13403" trgID="13354" rel="rRr" directed="false" shadow="false" column="80168" shadowCol="144636" srcRow="4433" trgRow="4342" color="EX-pale-yellow-green" />
    <link srcID="11220" trgID="13354" rel="rRr" directed="false" shadow="false" column="80169" shadowCol="144637" srcRow="4467" trgRow="4342" color="EX-pale-purple" />
    <link srcID="13324" trgID="13354" rel="rRr" directed="false" shadow="false" column="80170" shadowCol="144638" srcRow="4485" trgRow="4342" color="EX-pale-magenta" />
    <link srcID="13296" trgID="13354" rel="rRr" directed="false" shadow="false" column="80171" shadowCol="144639" srcRow="4703" trgRow="4342" color="EX-pale-red-orange" />
    <link srcID="11944" trgID="13354" rel="rRr" directed="false" shadow="false" column="80172" shadowCol="144640" srcRow="4781" trgRow="4342" color="EX-blue" />
    <link srcID="13251" trgID="13354" rel="rRr" directed="false" shadow="false" column="80173" shadowCol="144641" srcRow="4963" trgRow="4342" color="EX-orange" />
    <link srcID="12117" trgID="13354" rel="rRr" directed="false" shadow="false" column="80174" shadowCol="144642" srcRow="5413" trgRow="4342" color="EX-dark-cyan" />
    <link srcID="11140" trgID="12838" rel="rRr" directed="false" shadow="true" shadowCol="144643" srcRow="2632" trgRow="4343" color="EX-red" />
    <link srcID="13490" trgID="12838" rel="rRr" directed="false" shadow="true" shadowCol="144644" srcRow="3260" trgRow="4343" color="EX-dark-orange" />
    <link srcID="12838" trgID="10709" rel="rRr" directed="false" shadow="true" shadowCol="144645" srcRow="4343" trgRow="3451" color="EX-dark-gray-purple" />
    <link srcID="12838" trgID="10708" rel="rRr" directed="false" shadow="true" shadowCol="144646" srcRow="4343" trgRow="3454" color="EX-cyan" />
    <link srcID="10963" trgID="12838" rel="rRr" directed="false" shadow="true" shadowCol="144647" srcRow="3460" trgRow="4343" color="EX-yellow-orange" />
    <link srcID="12838" trgID="10948" rel="rRr" directed="false" shadow="true" shadowCol="144648" srcRow="4343" trgRow="3461" color="EX-pure-blue" />
    <link srcID="10703" trgID="12838" rel="rRr" directed="false" shadow="true" shadowCol="144649" srcRow="3462" trgRow="4343" color="EX-dark-yellow-green" />
    <link srcID="12766" trgID="12838" rel="rRr" directed="false" shadow="true" shadowCol="144650" srcRow="3463" trgRow="4343" color="EX-dark-magenta" />
    <link srcID="11028" trgID="12838" rel="rRr" directed="false" shadow="true" shadowCol="144651" srcRow="3464" trgRow="4343" color="EX-dark-green" />
    <link srcID="10991" trgID="12838" rel="rRr" directed="false" shadow="true" shadowCol="144652" srcRow="3466" trgRow="4343" color="EX-blue-magenta" />
    <link srcID="12838" trgID="10959" rel="rRr" directed="false" shadow="true" shadowCol="144653" srcRow="4343" trgRow="3473" color="EX-yellow-green" />
    <link srcID="12838" trgID="11881" rel="rRr" directed="false" shadow="true" shadowCol="144654" srcRow="4343" trgRow="3497" color="EX-magenta" />
    <link srcID="12231" trgID="12838" rel="rRr" directed="false" shadow="true" shadowCol="144655" srcRow="3506" trgRow="4343" color="EX-green" />
    <link srcID="12838" trgID="12755" rel="rRr" directed="false" shadow="true" shadowCol="144656" srcRow="4343" trgRow="3507" color="EX-yellow" />
    <link srcID="10710" trgID="12838" rel="rRr" directed="false" shadow="true" shadowCol="144657" srcRow="3508" trgRow="4343" color="EX-purple" />
    <link srcID="12838" trgID="13369" rel="rRr" directed="false" shadow="true" shadowCol="144658" srcRow="4343" trgRow="3517" color="EX-dark-purple" />
    <link srcID="12838" trgID="12395" rel="rRr" directed="false" shadow="true" shadowCol="144659" srcRow="4343" trgRow="3585" color="EX-dark-red" />
    <link srcID="12838" trgID="13088" rel="rRr" directed="false" shadow="true" shadowCol="144660" srcRow="4343" trgRow="3592" color="EX-pale-green" />
    <link srcID="12838" trgID="11874" rel="rRr" directed="false" shadow="true" shadowCol="144661" srcRow="4343" trgRow="3640" color="EX-pale-blue" />
    <link srcID="12838" trgID="13177" rel="rRr" directed="false" shadow="true" shadowCol="144662" srcRow="4343" trgRow="3645" color="EX-dark-tan" />
    <link srcID="12838" trgID="13182" rel="rRr" directed="false" shadow="true" shadowCol="144663" srcRow="4343" trgRow="3718" color="EX-pale-blue-magenta" />
    <link srcID="12838" trgID="13185" rel="rRr" directed="false" shadow="true" shadowCol="144664" srcRow="4343" trgRow="3719" color="EX-pale-yellow orange" />
    <link srcID="12838" trgID="10621" rel="rRr" directed="false" shadow="true" shadowCol="144665" srcRow="4343" trgRow="3757" color="EX-medium-magenta" />
    <link srcID="12838" trgID="11191" rel="rRr" directed="false" shadow="true" shadowCol="144666" srcRow="4343" trgRow="3777" color="EX-pale-red" />
    <link srcID="13823" trgID="12838" rel="rRr" directed="false" shadow="true" shadowCol="144667" srcRow="3782" trgRow="4343" color="EX-pale-cyan" />
    <link srcID="12838" trgID="12967" rel="rRr" directed="false" shadow="true" shadowCol="144668" srcRow="4343" trgRow="3830" color="EX-pale-yellow-green" />
    <link srcID="12838" trgID="13585" rel="rRr" directed="false" shadow="true" shadowCol="144669" srcRow="4343" trgRow="3841" color="EX-pale-purple" />
    <link srcID="12838" trgID="12491" rel="rRr" directed="false" shadow="true" shadowCol="144670" srcRow="4343" trgRow="3876" color="EX-pale-magenta" />
    <link srcID="12838" trgID="10640" rel="rRr" directed="false" shadow="true" shadowCol="144671" srcRow="4343" trgRow="3881" color="EX-pale-red-orange" />
    <link srcID="12838" trgID="13907" rel="rRr" directed="false" shadow="true" shadowCol="144672" srcRow="4343" trgRow="3882" color="EX-blue" />
    <link srcID="12838" trgID="10798" rel="rRr" directed="false" shadow="true" shadowCol="144673" srcRow="4343" trgRow="3894" color="EX-orange" />
    <link srcID="12838" trgID="13646" rel="rRr" directed="false" shadow="true" shadowCol="144674" srcRow="4343" trgRow="3957" color="EX-dark-cyan" />
    <link srcID="11649" trgID="12838" rel="rRr" directed="false" shadow="true" shadowCol="144675" srcRow="3972" trgRow="4343" color="EX-red" />
    <link srcID="12838" trgID="12957" rel="rRr" directed="false" shadow="true" shadowCol="144676" srcRow="4343" trgRow="3981" color="EX-dark-orange" />
    <link srcID="11022" trgID="12838" rel="rRr" directed="false" shadow="true" shadowCol="144677" srcRow="3995" trgRow="4343" color="EX-dark-gray-purple" />
    <link srcID="12838" trgID="13606" rel="rRr" directed="false" shadow="true" shadowCol="144678" srcRow="4343" trgRow="4022" color="EX-cyan" />
    <link srcID="10740" trgID="12838" rel="rRr" directed="false" shadow="true" shadowCol="144679" srcRow="4026" trgRow="4343" color="EX-yellow-orange" />
    <link srcID="12838" trgID="11989" rel="rRr" directed="false" shadow="true" shadowCol="144680" srcRow="4343" trgRow="4037" color="EX-pure-blue" />
    <link srcID="12838" trgID="10834" rel="rRr" directed="false" shadow="true" shadowCol="144681" srcRow="4343" trgRow="4067" color="EX-dark-yellow-green" />
    <link srcID="10767" trgID="12838" rel="rRr" directed="false" shadow="true" shadowCol="144682" srcRow="4101" trgRow="4343" color="EX-dark-magenta" />
    <link srcID="11508" trgID="12838" rel="rRr" directed="false" shadow="true" shadowCol="144683" srcRow="4105" trgRow="4343" color="EX-dark-green" />
    <link srcID="12814" trgID="12838" rel="rRr" directed="false" shadow="true" shadowCol="144684" srcRow="4116" trgRow="4343" color="EX-blue-magenta" />
    <link srcID="12838" trgID="13707" rel="rRr" directed="false" shadow="true" shadowCol="144685" srcRow="4343" trgRow="4121" color="EX-yellow-green" />
    <link srcID="12211" trgID="12838" rel="rRr" directed="false" shadow="true" shadowCol="144686" srcRow="4154" trgRow="4343" color="EX-magenta" />
    <link srcID="11044" trgID="12838" rel="rRr" directed="false" shadow="true" shadowCol="144687" srcRow="4170" trgRow="4343" color="EX-green" />
    <link srcID="10913" trgID="12838" rel="rRr" directed="false" shadow="true" shadowCol="144688" srcRow="4240" trgRow="4343" color="EX-yellow" />
    <link srcID="12838" trgID="12375" rel="rRr" directed="false" shadow="true" shadowCol="144689" srcRow="4343" trgRow="4255" color="EX-purple" />
    <link srcID="13186" trgID="12838" rel="rRr" directed="false" shadow="false" column="80175" shadowCol="144690" srcRow="4441" trgRow="4343" color="EX-dark-purple" />
    <link srcID="12838" trgID="10794" rel="rRr" directed="false" shadow="false" column="80176" shadowCol="144691" srcRow="4343" trgRow="4444" color="EX-dark-red" />
    <link srcID="12838" trgID="13216" rel="rRr" directed="false" shadow="false" column="80177" shadowCol="144692" srcRow="4343" trgRow="4647" color="EX-pale-green" />
    <link srcID="10743" trgID="12838" rel="rRr" directed="false" shadow="false" column="80178" shadowCol="144693" srcRow="4751" trgRow="4343" color="EX-pale-blue" />
    <link srcID="12838" trgID="12029" rel="rRr" directed="false" shadow="false" column="80179" shadowCol="144694" srcRow="4343" trgRow="4850" color="EX-dark-tan" />
    <link srcID="12838" trgID="11074" rel="rRr" directed="false" shadow="false" column="80180" shadowCol="144695" srcRow="4343" trgRow="4925" color="EX-pale-blue-magenta" />
    <link srcID="12838" trgID="11390" rel="rRr" directed="false" shadow="false" column="80181" shadowCol="144696" srcRow="4343" trgRow="4927" color="EX-pale-yellow orange" />
    <link srcID="12749" trgID="12838" rel="rRr" directed="false" shadow="false" column="80182" shadowCol="144697" srcRow="4939" trgRow="4343" color="EX-medium-magenta" />
    <link srcID="12838" trgID="13278" rel="rRr" directed="false" shadow="false" column="80183" shadowCol="144698" srcRow="4343" trgRow="4965" color="EX-pale-red" />
    <link srcID="12838" trgID="12977" rel="rRr" directed="false" shadow="false" column="80184" shadowCol="144699" srcRow="4343" trgRow="5152" color="EX-pale-cyan" />
    <link srcID="11063" trgID="12838" rel="rRr" directed="false" shadow="false" column="80185" shadowCol="144700" srcRow="5371" trgRow="4343" color="EX-pale-yellow-green" />
    <link srcID="10797" trgID="13344" rel="rRr" directed="false" shadow="true" shadowCol="144701" srcRow="2528" trgRow="4344" color="EX-pale-purple" />
    <link srcID="10688" trgID="13344" rel="rRr" directed="false" shadow="true" shadowCol="144702" srcRow="3450" trgRow="4344" color="EX-pale-magenta" />
    <link srcID="10709" trgID="13344" rel="rRr" directed="false" shadow="true" shadowCol="144703" srcRow="3451" trgRow="4344" color="EX-pale-red-orange" />
    <link srcID="10687" trgID="13344" rel="rRr" directed="false" shadow="true" shadowCol="144704" srcRow="3453" trgRow="4344" color="EX-blue" />
    <link srcID="13344" trgID="10708" rel="rRr" directed="false" shadow="true" shadowCol="144705" srcRow="4344" trgRow="3454" color="EX-orange" />
    <link srcID="10963" trgID="13344" rel="rRr" directed="false" shadow="true" shadowCol="144706" srcRow="3460" trgRow="4344" color="EX-dark-cyan" />
    <link srcID="13344" trgID="10948" rel="rRr" directed="false" shadow="true" shadowCol="144707" srcRow="4344" trgRow="3461" color="EX-red" />
    <link srcID="10703" trgID="13344" rel="rRr" directed="false" shadow="true" shadowCol="144708" srcRow="3462" trgRow="4344" color="EX-dark-orange" />
    <link srcID="12766" trgID="13344" rel="rRr" directed="false" shadow="true" shadowCol="144709" srcRow="3463" trgRow="4344" color="EX-dark-gray-purple" />
    <link srcID="13344" trgID="11388" rel="rRr" directed="false" shadow="true" shadowCol="144710" srcRow="4344" trgRow="3485" color="EX-cyan" />
    <link srcID="10710" trgID="13344" rel="rRr" directed="false" shadow="true" shadowCol="144711" srcRow="3508" trgRow="4344" color="EX-yellow-orange" />
    <link srcID="12229" trgID="13344" rel="rRr" directed="false" shadow="true" shadowCol="144712" srcRow="3531" trgRow="4344" color="EX-pure-blue" />
    <link srcID="13344" trgID="12276" rel="rRr" directed="false" shadow="true" shadowCol="144713" srcRow="4344" trgRow="3532" color="EX-dark-yellow-green" />
    <link srcID="10997" trgID="13344" rel="rRr" directed="false" shadow="true" shadowCol="144714" srcRow="3689" trgRow="4344" color="EX-dark-magenta" />
    <link srcID="13344" trgID="10993" rel="rRr" directed="false" shadow="true" shadowCol="144715" srcRow="4344" trgRow="3720" color="EX-dark-green" />
    <link srcID="13179" trgID="13344" rel="rRr" directed="false" shadow="true" shadowCol="144716" srcRow="3739" trgRow="4344" color="EX-blue-magenta" />
    <link srcID="12912" trgID="13344" rel="rRr" directed="false" shadow="true" shadowCol="144717" srcRow="3752" trgRow="4344" color="EX-yellow-green" />
    <link srcID="13344" trgID="11016" rel="rRr" directed="false" shadow="true" shadowCol="144718" srcRow="4344" trgRow="3787" color="EX-magenta" />
    <link srcID="11057" trgID="13344" rel="rRr" directed="false" shadow="true" shadowCol="144719" srcRow="3796" trgRow="4344" color="EX-green" />
    <link srcID="11035" trgID="13344" rel="rRr" directed="false" shadow="true" shadowCol="144720" srcRow="3846" trgRow="4344" color="EX-yellow" />
    <link srcID="11040" trgID="13344" rel="rRr" directed="false" shadow="true" shadowCol="144721" srcRow="3856" trgRow="4344" color="EX-purple" />
    <link srcID="13344" trgID="10654" rel="rRr" directed="false" shadow="true" shadowCol="144722" srcRow="4344" trgRow="3877" color="EX-dark-purple" />
    <link srcID="11058" trgID="13344" rel="rRr" directed="false" shadow="true" shadowCol="144723" srcRow="3889" trgRow="4344" color="EX-dark-red" />
    <link srcID="12089" trgID="13344" rel="rRr" directed="false" shadow="true" shadowCol="144724" srcRow="3944" trgRow="4344" color="EX-pale-green" />
    <link srcID="12072" trgID="13344" rel="rRr" directed="false" shadow="true" shadowCol="144725" srcRow="4016" trgRow="4344" color="EX-pale-blue" />
    <link srcID="13344" trgID="12726" rel="rRr" directed="false" shadow="true" shadowCol="144726" srcRow="4344" trgRow="4168" color="EX-dark-tan" />
    <link srcID="11054" trgID="13344" rel="rRr" directed="false" shadow="true" shadowCol="144727" srcRow="4206" trgRow="4344" color="EX-pale-blue-magenta" />
    <link srcID="11309" trgID="13344" rel="rRr" directed="false" shadow="true" shadowCol="144728" srcRow="4289" trgRow="4344" color="EX-pale-yellow orange" />
    <link srcID="10920" trgID="13344" rel="rRr" directed="false" shadow="true" shadowCol="144729" srcRow="4326" trgRow="4344" color="EX-medium-magenta" />
    <link srcID="12544" trgID="13344" rel="rRr" directed="false" shadow="false" column="80186" shadowCol="144730" srcRow="4470" trgRow="4344" color="EX-pale-red" />
    <link srcID="12490" trgID="13344" rel="rRr" directed="false" shadow="false" column="80187" shadowCol="144731" srcRow="4471" trgRow="4344" color="EX-pale-cyan" />
    <link srcID="13344" trgID="10592" rel="rRr" directed="false" shadow="false" column="80188" shadowCol="144732" srcRow="4344" trgRow="4491" color="EX-pale-yellow-green" />
    <link srcID="11230" trgID="13344" rel="rRr" directed="false" shadow="false" column="80189" shadowCol="144733" srcRow="4500" trgRow="4344" color="EX-pale-purple" />
    <link srcID="13344" trgID="11361" rel="rRr" directed="false" shadow="false" column="80190" shadowCol="144734" srcRow="4344" trgRow="4660" color="EX-pale-magenta" />
    <link srcID="12232" trgID="13344" rel="rRr" directed="false" shadow="false" column="80191" shadowCol="144735" srcRow="4673" trgRow="4344" color="EX-pale-red-orange" />
    <link srcID="13344" trgID="13829" rel="rRr" directed="false" shadow="false" column="80192" shadowCol="144736" srcRow="4344" trgRow="4767" color="EX-blue" />
    <link srcID="13344" trgID="11608" rel="rRr" directed="false" shadow="false" column="80193" shadowCol="144737" srcRow="4344" trgRow="4856" color="EX-orange" />
    <link srcID="11074" trgID="13344" rel="rRr" directed="false" shadow="false" column="80194" shadowCol="144738" srcRow="4925" trgRow="4344" color="EX-dark-cyan" />
    <link srcID="11611" trgID="13344" rel="rRr" directed="false" shadow="false" column="80195" shadowCol="144739" srcRow="5072" trgRow="4344" color="EX-red" />
    <link srcID="13550" trgID="13344" rel="rRr" directed="false" shadow="false" column="80196" shadowCol="144740" srcRow="5074" trgRow="4344" color="EX-dark-orange" />
    <link srcID="12998" trgID="13344" rel="rRr" directed="false" shadow="false" column="80197" shadowCol="144741" srcRow="5247" trgRow="4344" color="EX-dark-gray-purple" />
    <link srcID="11615" trgID="13344" rel="rRr" directed="false" shadow="false" column="80198" shadowCol="144742" srcRow="5290" trgRow="4344" color="EX-cyan" />
    <link srcID="13344" trgID="13417" rel="rRr" directed="false" shadow="false" column="80199" shadowCol="144743" srcRow="4344" trgRow="5338" color="EX-yellow-orange" />
    <link srcID="11975" trgID="13344" rel="rRr" directed="false" shadow="false" column="80200" shadowCol="144744" srcRow="5343" trgRow="4344" color="EX-pure-blue" />
    <link srcID="13254" trgID="13344" rel="rRr" directed="false" shadow="false" column="80201" shadowCol="144745" srcRow="5507" trgRow="4344" color="EX-dark-yellow-green" />
    <link srcID="12899" trgID="11326" rel="rRr" directed="false" shadow="true" shadowCol="144746" srcRow="2448" trgRow="4345" color="EX-dark-magenta" />
    <link srcID="10709" trgID="11326" rel="rRr" directed="false" shadow="true" shadowCol="144747" srcRow="3451" trgRow="4345" color="EX-dark-green" />
    <link srcID="10687" trgID="11326" rel="rRr" directed="false" shadow="true" shadowCol="144748" srcRow="3453" trgRow="4345" color="EX-blue-magenta" />
    <link srcID="11326" trgID="10708" rel="rRr" directed="false" shadow="true" shadowCol="144749" srcRow="4345" trgRow="3454" color="EX-yellow-green" />
    <link srcID="11669" trgID="11326" rel="rRr" directed="false" shadow="true" shadowCol="144750" srcRow="3470" trgRow="4345" color="EX-magenta" />
    <link srcID="11326" trgID="11969" rel="rRr" directed="false" shadow="true" shadowCol="144751" srcRow="4345" trgRow="3492" color="EX-green" />
    <link srcID="10756" trgID="11326" rel="rRr" directed="false" shadow="true" shadowCol="144752" srcRow="3513" trgRow="4345" color="EX-yellow" />
    <link srcID="11689" trgID="11326" rel="rRr" directed="false" shadow="true" shadowCol="144753" srcRow="3529" trgRow="4345" color="EX-purple" />
    <link srcID="11326" trgID="12713" rel="rRr" directed="false" shadow="true" shadowCol="144754" srcRow="4345" trgRow="3571" color="EX-dark-purple" />
    <link srcID="10754" trgID="11326" rel="rRr" directed="false" shadow="true" shadowCol="144755" srcRow="3586" trgRow="4345" color="EX-dark-red" />
    <link srcID="11326" trgID="11893" rel="rRr" directed="false" shadow="true" shadowCol="144756" srcRow="4345" trgRow="3595" color="EX-pale-green" />
    <link srcID="11326" trgID="11890" rel="rRr" directed="false" shadow="true" shadowCol="144757" srcRow="4345" trgRow="3597" color="EX-pale-blue" />
    <link srcID="13569" trgID="11326" rel="rRr" directed="false" shadow="true" shadowCol="144758" srcRow="3600" trgRow="4345" color="EX-dark-tan" />
    <link srcID="13594" trgID="11326" rel="rRr" directed="false" shadow="true" shadowCol="144759" srcRow="3602" trgRow="4345" color="EX-pale-blue-magenta" />
    <link srcID="11326" trgID="10949" rel="rRr" directed="false" shadow="true" shadowCol="144760" srcRow="4345" trgRow="3746" color="EX-pale-yellow orange" />
    <link srcID="11976" trgID="11326" rel="rRr" directed="false" shadow="true" shadowCol="144761" srcRow="3747" trgRow="4345" color="EX-medium-magenta" />
    <link srcID="11018" trgID="11326" rel="rRr" directed="false" shadow="true" shadowCol="144762" srcRow="3761" trgRow="4345" color="EX-pale-red" />
    <link srcID="11326" trgID="11191" rel="rRr" directed="false" shadow="true" shadowCol="144763" srcRow="4345" trgRow="3777" color="EX-pale-cyan" />
    <link srcID="11326" trgID="11759" rel="rRr" directed="false" shadow="true" shadowCol="144764" srcRow="4345" trgRow="3784" color="EX-pale-yellow-green" />
    <link srcID="11326" trgID="10632" rel="rRr" directed="false" shadow="true" shadowCol="144765" srcRow="4345" trgRow="3798" color="EX-pale-purple" />
    <link srcID="11056" trgID="11326" rel="rRr" directed="false" shadow="true" shadowCol="144766" srcRow="3860" trgRow="4345" color="EX-pale-magenta" />
    <link srcID="11326" trgID="12757" rel="rRr" directed="false" shadow="true" shadowCol="144767" srcRow="4345" trgRow="3871" color="EX-pale-red-orange" />
    <link srcID="11431" trgID="11326" rel="rRr" directed="false" shadow="true" shadowCol="144768" srcRow="4069" trgRow="4345" color="EX-blue" />
    <link srcID="13687" trgID="11326" rel="rRr" directed="false" shadow="true" shadowCol="144769" srcRow="4079" trgRow="4345" color="EX-orange" />
    <link srcID="13355" trgID="11326" rel="rRr" directed="false" shadow="true" shadowCol="144770" srcRow="4146" trgRow="4345" color="EX-dark-cyan" />
    <link srcID="11326" trgID="11343" rel="rRr" directed="false" shadow="true" shadowCol="144771" srcRow="4345" trgRow="4212" color="EX-red" />
    <link srcID="11981" trgID="11326" rel="rRr" directed="false" shadow="true" shadowCol="144772" srcRow="4213" trgRow="4345" color="EX-dark-orange" />
    <link srcID="11318" trgID="11326" rel="rRr" directed="false" shadow="false" column="80202" shadowCol="144773" srcRow="4562" trgRow="4345" color="EX-dark-gray-purple" />
    <link srcID="13400" trgID="11326" rel="rRr" directed="false" shadow="false" column="80203" shadowCol="144774" srcRow="4891" trgRow="4345" color="EX-cyan" />
    <link srcID="10625" trgID="11326" rel="rRr" directed="false" shadow="false" column="80204" shadowCol="144775" srcRow="4951" trgRow="4345" color="EX-yellow-orange" />
    <link srcID="11931" trgID="12063" rel="rRr" directed="false" shadow="true" shadowCol="144776" srcRow="4346" trgRow="2735" color="EX-pure-blue" />
    <link srcID="10987" trgID="11931" rel="rRr" directed="false" shadow="true" shadowCol="144777" srcRow="3457" trgRow="4346" color="EX-dark-yellow-green" />
    <link srcID="11931" trgID="14039" rel="rRr" directed="false" shadow="true" shadowCol="144778" srcRow="4346" trgRow="3459" color="EX-dark-magenta" />
    <link srcID="11498" trgID="11931" rel="rRr" directed="false" shadow="true" shadowCol="144779" srcRow="3498" trgRow="4346" color="EX-dark-green" />
    <link srcID="11931" trgID="13994" rel="rRr" directed="false" shadow="true" shadowCol="144780" srcRow="4346" trgRow="3501" color="EX-blue-magenta" />
    <link srcID="11931" trgID="11935" rel="rRr" directed="false" shadow="true" shadowCol="144781" srcRow="4346" trgRow="3502" color="EX-yellow-green" />
    <link srcID="11931" trgID="13183" rel="rRr" directed="false" shadow="true" shadowCol="144782" srcRow="4346" trgRow="3535" color="EX-magenta" />
    <link srcID="11931" trgID="12817" rel="rRr" directed="false" shadow="true" shadowCol="144783" srcRow="4346" trgRow="3565" color="EX-green" />
    <link srcID="11931" trgID="11149" rel="rRr" directed="false" shadow="true" shadowCol="144784" srcRow="4346" trgRow="3616" color="EX-yellow" />
    <link srcID="11931" trgID="11412" rel="rRr" directed="false" shadow="true" shadowCol="144785" srcRow="4346" trgRow="3637" color="EX-purple" />
    <link srcID="10974" trgID="11931" rel="rRr" directed="false" shadow="true" shadowCol="144786" srcRow="3659" trgRow="4346" color="EX-dark-purple" />
    <link srcID="11931" trgID="10806" rel="rRr" directed="false" shadow="true" shadowCol="144787" srcRow="4346" trgRow="3690" color="EX-dark-red" />
    <link srcID="11931" trgID="11991" rel="rRr" directed="false" shadow="true" shadowCol="144788" srcRow="4346" trgRow="3692" color="EX-pale-green" />
    <link srcID="11931" trgID="11926" rel="rRr" directed="false" shadow="true" shadowCol="144789" srcRow="4346" trgRow="3693" color="EX-pale-blue" />
    <link srcID="11931" trgID="11941" rel="rRr" directed="false" shadow="true" shadowCol="144790" srcRow="4346" trgRow="3698" color="EX-dark-tan" />
    <link srcID="11931" trgID="12360" rel="rRr" directed="false" shadow="true" shadowCol="144791" srcRow="4346" trgRow="3780" color="EX-pale-blue-magenta" />
    <link srcID="11931" trgID="12757" rel="rRr" directed="false" shadow="true" shadowCol="144792" srcRow="4346" trgRow="3871" color="EX-pale-yellow orange" />
    <link srcID="11931" trgID="11497" rel="rRr" directed="false" shadow="true" shadowCol="144793" srcRow="4346" trgRow="4020" color="EX-medium-magenta" />
    <link srcID="11931" trgID="11290" rel="rRr" directed="false" shadow="true" shadowCol="144794" srcRow="4346" trgRow="4035" color="EX-pale-red" />
    <link srcID="11931" trgID="11804" rel="rRr" directed="false" shadow="true" shadowCol="144795" srcRow="4346" trgRow="4075" color="EX-pale-cyan" />
    <link srcID="11931" trgID="13078" rel="rRr" directed="false" shadow="true" shadowCol="144796" srcRow="4346" trgRow="4084" color="EX-pale-yellow-green" />
    <link srcID="11931" trgID="10610" rel="rRr" directed="false" shadow="true" shadowCol="144797" srcRow="4346" trgRow="4089" color="EX-pale-purple" />
    <link srcID="11931" trgID="12115" rel="rRr" directed="false" shadow="true" shadowCol="144798" srcRow="4346" trgRow="4227" color="EX-pale-magenta" />
    <link srcID="11931" trgID="13691" rel="rRr" directed="false" shadow="true" shadowCol="144799" srcRow="4346" trgRow="4237" color="EX-pale-red-orange" />
    <link srcID="11931" trgID="12610" rel="rRr" directed="false" shadow="true" shadowCol="144800" srcRow="4346" trgRow="4274" color="EX-blue" />
    <link srcID="11852" trgID="11931" rel="rRr" directed="false" shadow="true" shadowCol="144801" srcRow="4285" trgRow="4346" color="EX-orange" />
    <link srcID="11931" trgID="13632" rel="rRr" directed="false" shadow="true" shadowCol="144802" srcRow="4346" trgRow="4329" color="EX-dark-cyan" />
    <link srcID="10680" trgID="11931" rel="rRr" directed="false" shadow="false" column="80205" shadowCol="144803" srcRow="4482" trgRow="4346" color="EX-red" />
    <link srcID="11931" trgID="11939" rel="rRr" directed="false" shadow="false" column="80206" shadowCol="144804" srcRow="4346" trgRow="4596" color="EX-dark-orange" />
    <link srcID="11931" trgID="13612" rel="rRr" directed="false" shadow="false" column="80207" shadowCol="144805" srcRow="4346" trgRow="4640" color="EX-dark-gray-purple" />
    <link srcID="11931" trgID="10712" rel="rRr" directed="false" shadow="false" column="80208" shadowCol="144806" srcRow="4346" trgRow="4641" color="EX-cyan" />
    <link srcID="11931" trgID="11644" rel="rRr" directed="false" shadow="false" column="80209" shadowCol="144807" srcRow="4346" trgRow="4642" color="EX-yellow-orange" />
    <link srcID="10748" trgID="11931" rel="rRr" directed="false" shadow="false" column="80210" shadowCol="144808" srcRow="4649" trgRow="4346" color="EX-pure-blue" />
    <link srcID="11931" trgID="12953" rel="rRr" directed="false" shadow="false" column="80211" shadowCol="144809" srcRow="4346" trgRow="4689" color="EX-dark-yellow-green" />
    <link srcID="11931" trgID="11651" rel="rRr" directed="false" shadow="false" column="80212" shadowCol="144810" srcRow="4346" trgRow="4855" color="EX-dark-magenta" />
    <link srcID="10690" trgID="11931" rel="rRr" directed="false" shadow="false" column="80213" shadowCol="144811" srcRow="4968" trgRow="4346" color="EX-dark-green" />
    <link srcID="11931" trgID="11503" rel="rRr" directed="false" shadow="false" column="80214" shadowCol="144812" srcRow="4346" trgRow="5093" color="EX-blue-magenta" />
    <link srcID="12046" trgID="11931" rel="rRr" directed="false" shadow="false" column="80215" shadowCol="144813" srcRow="5226" trgRow="4346" color="EX-yellow-green" />
    <link srcID="11931" trgID="11646" rel="rRr" directed="false" shadow="false" column="80216" shadowCol="144814" srcRow="4346" trgRow="5617" color="EX-magenta" />
    <link srcID="13525" trgID="13527" rel="rRr" directed="false" shadow="true" shadowCol="144815" srcRow="4347" trgRow="2808" color="EX-green" />
    <link srcID="13525" trgID="12011" rel="rRr" directed="false" shadow="true" shadowCol="144816" srcRow="4347" trgRow="3511" color="EX-yellow" />
    <link srcID="13525" trgID="12951" rel="rRr" directed="false" shadow="true" shadowCol="144817" srcRow="4347" trgRow="3816" color="EX-purple" />
    <link srcID="13525" trgID="13526" rel="rRr" directed="false" shadow="true" shadowCol="144818" srcRow="4347" trgRow="4145" color="EX-dark-purple" />
    <link srcID="13525" trgID="13316" rel="rRr" directed="false" shadow="false" column="80217" shadowCol="144819" srcRow="4347" trgRow="4358" color="EX-dark-red" />
    <link srcID="13525" trgID="12346" rel="rRr" directed="false" shadow="false" column="80218" shadowCol="144820" srcRow="4347" trgRow="4564" color="EX-pale-green" />
    <link srcID="13525" trgID="10832" rel="rRr" directed="false" shadow="false" column="80219" shadowCol="144821" srcRow="4347" trgRow="4750" color="EX-pale-blue" />
    <link srcID="13525" trgID="11908" rel="rRr" directed="false" shadow="false" column="80220" shadowCol="144822" srcRow="4347" trgRow="4890" color="EX-dark-tan" />
    <link srcID="13525" trgID="13528" rel="rRr" directed="false" shadow="false" column="80221" shadowCol="144823" srcRow="4347" trgRow="5670" color="EX-pale-blue-magenta" />
    <link srcID="10688" trgID="12851" rel="rRr" directed="false" shadow="true" shadowCol="144824" srcRow="3450" trgRow="4348" color="EX-pale-yellow orange" />
    <link srcID="12851" trgID="10708" rel="rRr" directed="false" shadow="true" shadowCol="144825" srcRow="4348" trgRow="3454" color="EX-medium-magenta" />
    <link srcID="10963" trgID="12851" rel="rRr" directed="false" shadow="true" shadowCol="144826" srcRow="3460" trgRow="4348" color="EX-pale-red" />
    <link srcID="12766" trgID="12851" rel="rRr" directed="false" shadow="true" shadowCol="144827" srcRow="3463" trgRow="4348" color="EX-pale-cyan" />
    <link srcID="10991" trgID="12851" rel="rRr" directed="false" shadow="true" shadowCol="144828" srcRow="3466" trgRow="4348" color="EX-pale-yellow-green" />
    <link srcID="11669" trgID="12851" rel="rRr" directed="false" shadow="true" shadowCol="144829" srcRow="3470" trgRow="4348" color="EX-pale-purple" />
    <link srcID="11589" trgID="12851" rel="rRr" directed="false" shadow="true" shadowCol="144830" srcRow="3482" trgRow="4348" color="EX-pale-magenta" />
    <link srcID="10677" trgID="12851" rel="rRr" directed="false" shadow="true" shadowCol="144831" srcRow="3484" trgRow="4348" color="EX-pale-red-orange" />
    <link srcID="12231" trgID="12851" rel="rRr" directed="false" shadow="true" shadowCol="144832" srcRow="3506" trgRow="4348" color="EX-blue" />
    <link srcID="12851" trgID="12755" rel="rRr" directed="false" shadow="true" shadowCol="144833" srcRow="4348" trgRow="3507" color="EX-orange" />
    <link srcID="10710" trgID="12851" rel="rRr" directed="false" shadow="true" shadowCol="144834" srcRow="3508" trgRow="4348" color="EX-dark-cyan" />
    <link srcID="12011" trgID="12851" rel="rRr" directed="false" shadow="true" shadowCol="144835" srcRow="3511" trgRow="4348" color="EX-red" />
    <link srcID="11689" trgID="12851" rel="rRr" directed="false" shadow="true" shadowCol="144836" srcRow="3529" trgRow="4348" color="EX-dark-orange" />
    <link srcID="12851" trgID="13174" rel="rRr" directed="false" shadow="true" shadowCol="144837" srcRow="4348" trgRow="3570" color="EX-dark-gray-purple" />
    <link srcID="12851" trgID="11874" rel="rRr" directed="false" shadow="true" shadowCol="144838" srcRow="4348" trgRow="3640" color="EX-cyan" />
    <link srcID="12851" trgID="13842" rel="rRr" directed="false" shadow="true" shadowCol="144839" srcRow="4348" trgRow="3706" color="EX-yellow-orange" />
    <link srcID="12851" trgID="13182" rel="rRr" directed="false" shadow="true" shadowCol="144840" srcRow="4348" trgRow="3718" color="EX-pure-blue" />
    <link srcID="12851" trgID="13185" rel="rRr" directed="false" shadow="true" shadowCol="144841" srcRow="4348" trgRow="3719" color="EX-dark-yellow-green" />
    <link srcID="11437" trgID="12851" rel="rRr" directed="false" shadow="true" shadowCol="144842" srcRow="3847" trgRow="4348" color="EX-dark-magenta" />
    <link srcID="12851" trgID="11093" rel="rRr" directed="false" shadow="true" shadowCol="144843" srcRow="4348" trgRow="3887" color="EX-dark-green" />
    <link srcID="12851" trgID="11984" rel="rRr" directed="false" shadow="true" shadowCol="144844" srcRow="4348" trgRow="3956" color="EX-blue-magenta" />
    <link srcID="12851" trgID="10834" rel="rRr" directed="false" shadow="true" shadowCol="144845" srcRow="4348" trgRow="4067" color="EX-yellow-green" />
    <link srcID="12851" trgID="11876" rel="rRr" directed="false" shadow="true" shadowCol="144846" srcRow="4348" trgRow="4184" color="EX-magenta" />
    <link srcID="11033" trgID="12851" rel="rRr" directed="false" shadow="true" shadowCol="144847" srcRow="4273" trgRow="4348" color="EX-green" />
    <link srcID="11007" trgID="12851" rel="rRr" directed="false" shadow="true" shadowCol="144848" srcRow="4305" trgRow="4348" color="EX-yellow" />
    <link srcID="12851" trgID="13122" rel="rRr" directed="false" shadow="false" column="80222" shadowCol="144849" srcRow="4348" trgRow="4443" color="EX-purple" />
    <link srcID="12851" trgID="13810" rel="rRr" directed="false" shadow="false" column="80223" shadowCol="144850" srcRow="4348" trgRow="4449" color="EX-dark-purple" />
    <link srcID="10963" trgID="12559" rel="rRr" directed="false" shadow="true" shadowCol="144851" srcRow="3460" trgRow="4349" color="EX-dark-red" />
    <link srcID="11809" trgID="12559" rel="rRr" directed="false" shadow="true" shadowCol="144852" srcRow="3469" trgRow="4349" color="EX-pale-green" />
    <link srcID="11556" trgID="12559" rel="rRr" directed="false" shadow="true" shadowCol="144853" srcRow="3633" trgRow="4349" color="EX-pale-blue" />
    <link srcID="11637" trgID="12559" rel="rRr" directed="false" shadow="true" shadowCol="144854" srcRow="3672" trgRow="4349" color="EX-dark-tan" />
    <link srcID="11164" trgID="12559" rel="rRr" directed="false" shadow="true" shadowCol="144855" srcRow="3711" trgRow="4349" color="EX-pale-blue-magenta" />
    <link srcID="11801" trgID="12559" rel="rRr" directed="false" shadow="true" shadowCol="144856" srcRow="4050" trgRow="4349" color="EX-pale-yellow orange" />
    <link srcID="11331" trgID="12559" rel="rRr" directed="false" shadow="true" shadowCol="144857" srcRow="4187" trgRow="4349" color="EX-medium-magenta" />
    <link srcID="10690" trgID="12559" rel="rRr" directed="false" shadow="false" column="80224" shadowCol="144858" srcRow="4968" trgRow="4349" color="EX-pale-red" />
    <link srcID="10955" trgID="12001" rel="rRr" directed="false" shadow="true" shadowCol="144859" srcRow="4350" trgRow="2440" color="EX-pale-cyan" />
    <link srcID="10955" trgID="10948" rel="rRr" directed="false" shadow="true" shadowCol="144860" srcRow="4350" trgRow="3461" color="EX-pale-yellow-green" />
    <link srcID="12231" trgID="10955" rel="rRr" directed="false" shadow="true" shadowCol="144861" srcRow="3506" trgRow="4350" color="EX-pale-purple" />
    <link srcID="12011" trgID="10955" rel="rRr" directed="false" shadow="true" shadowCol="144862" srcRow="3511" trgRow="4350" color="EX-pale-magenta" />
    <link srcID="12700" trgID="10955" rel="rRr" directed="false" shadow="true" shadowCol="144863" srcRow="3599" trgRow="4350" color="EX-pale-red-orange" />
    <link srcID="13594" trgID="10955" rel="rRr" directed="false" shadow="true" shadowCol="144864" srcRow="3602" trgRow="4350" color="EX-blue" />
    <link srcID="10955" trgID="13192" rel="rRr" directed="false" shadow="true" shadowCol="144865" srcRow="4350" trgRow="3748" color="EX-orange" />
    <link srcID="10627" trgID="10955" rel="rRr" directed="false" shadow="true" shadowCol="144866" srcRow="3749" trgRow="4350" color="EX-dark-cyan" />
    <link srcID="13566" trgID="10955" rel="rRr" directed="false" shadow="true" shadowCol="144867" srcRow="3754" trgRow="4350" color="EX-red" />
    <link srcID="12813" trgID="10955" rel="rRr" directed="false" shadow="true" shadowCol="144868" srcRow="3762" trgRow="4350" color="EX-dark-orange" />
    <link srcID="11957" trgID="10955" rel="rRr" directed="false" shadow="true" shadowCol="144869" srcRow="3765" trgRow="4350" color="EX-dark-gray-purple" />
    <link srcID="11325" trgID="10955" rel="rRr" directed="false" shadow="true" shadowCol="144870" srcRow="3794" trgRow="4350" color="EX-cyan" />
    <link srcID="13194" trgID="10955" rel="rRr" directed="false" shadow="true" shadowCol="144871" srcRow="3903" trgRow="4350" color="EX-yellow-orange" />
    <link srcID="11887" trgID="10955" rel="rRr" directed="false" shadow="true" shadowCol="144872" srcRow="4007" trgRow="4350" color="EX-pure-blue" />
    <link srcID="11723" trgID="10955" rel="rRr" directed="false" shadow="true" shadowCol="144873" srcRow="4130" trgRow="4350" color="EX-dark-yellow-green" />
    <link srcID="11395" trgID="10955" rel="rRr" directed="false" shadow="true" shadowCol="144874" srcRow="4200" trgRow="4350" color="EX-dark-magenta" />
    <link srcID="10955" trgID="11343" rel="rRr" directed="false" shadow="true" shadowCol="144875" srcRow="4350" trgRow="4212" color="EX-dark-green" />
    <link srcID="11322" trgID="10955" rel="rRr" directed="false" shadow="false" column="80225" shadowCol="144876" srcRow="4429" trgRow="4350" color="EX-blue-magenta" />
    <link srcID="11038" trgID="10955" rel="rRr" directed="false" shadow="false" column="80226" shadowCol="144877" srcRow="4479" trgRow="4350" color="EX-yellow-green" />
    <link srcID="11836" trgID="10955" rel="rRr" directed="false" shadow="false" column="80227" shadowCol="144878" srcRow="4695" trgRow="4350" color="EX-magenta" />
    <link srcID="10955" trgID="14027" rel="rRr" directed="false" shadow="false" column="80228" shadowCol="144879" srcRow="4350" trgRow="4719" color="EX-green" />
    <link srcID="10955" trgID="11356" rel="rRr" directed="false" shadow="false" column="80229" shadowCol="144880" srcRow="4350" trgRow="4723" color="EX-yellow" />
    <link srcID="12420" trgID="10955" rel="rRr" directed="false" shadow="false" column="80230" shadowCol="144881" srcRow="4793" trgRow="4350" color="EX-purple" />
    <link srcID="11079" trgID="10955" rel="rRr" directed="false" shadow="false" column="80231" shadowCol="144882" srcRow="4883" trgRow="4350" color="EX-dark-purple" />
    <link srcID="11698" trgID="10955" rel="rRr" directed="false" shadow="false" column="80232" shadowCol="144883" srcRow="5003" trgRow="4350" color="EX-dark-red" />
    <link srcID="14004" trgID="10955" rel="rRr" directed="false" shadow="false" column="80233" shadowCol="144884" srcRow="5234" trgRow="4350" color="EX-pale-green" />
    <link srcID="12229" trgID="10995" rel="rRr" directed="false" shadow="true" shadowCol="144885" srcRow="3531" trgRow="4351" color="EX-pale-blue" />
    <link srcID="12276" trgID="10995" rel="rRr" directed="false" shadow="true" shadowCol="144886" srcRow="3532" trgRow="4351" color="EX-dark-tan" />
    <link srcID="10936" trgID="10995" rel="rRr" directed="false" shadow="true" shadowCol="144887" srcRow="3534" trgRow="4351" color="EX-pale-blue-magenta" />
    <link srcID="10945" trgID="10995" rel="rRr" directed="false" shadow="true" shadowCol="144888" srcRow="3553" trgRow="4351" color="EX-pale-yellow orange" />
    <link srcID="10951" trgID="10995" rel="rRr" directed="false" shadow="true" shadowCol="144889" srcRow="3554" trgRow="4351" color="EX-medium-magenta" />
    <link srcID="11933" trgID="10995" rel="rRr" directed="false" shadow="true" shadowCol="144890" srcRow="3579" trgRow="4351" color="EX-pale-red" />
    <link srcID="12247" trgID="10995" rel="rRr" directed="false" shadow="true" shadowCol="144891" srcRow="3596" trgRow="4351" color="EX-pale-cyan" />
    <link srcID="13103" trgID="10995" rel="rRr" directed="false" shadow="true" shadowCol="144892" srcRow="3885" trgRow="4351" color="EX-pale-yellow-green" />
    <link srcID="11914" trgID="10995" rel="rRr" directed="false" shadow="true" shadowCol="144893" srcRow="4004" trgRow="4351" color="EX-pale-purple" />
    <link srcID="11000" trgID="10995" rel="rRr" directed="false" shadow="false" column="80234" shadowCol="144894" srcRow="4458" trgRow="4351" color="EX-pale-magenta" />
    <link srcID="10989" trgID="10995" rel="rRr" directed="false" shadow="false" column="80235" shadowCol="144895" srcRow="4824" trgRow="4351" color="EX-pale-red-orange" />
    <link srcID="11097" trgID="10995" rel="rRr" directed="false" shadow="false" column="80236" shadowCol="144896" srcRow="5151" trgRow="4351" color="EX-blue" />
    <link srcID="10986" trgID="10995" rel="rRr" directed="false" shadow="false" column="80237" shadowCol="144897" srcRow="5320" trgRow="4351" color="EX-orange" />
    <link srcID="11595" trgID="11919" rel="rRr" directed="false" shadow="true" shadowCol="144898" srcRow="2452" trgRow="4352" color="EX-dark-cyan" />
    <link srcID="12546" trgID="11919" rel="rRr" directed="false" shadow="true" shadowCol="144899" srcRow="3037" trgRow="4352" color="EX-red" />
    <link srcID="10987" trgID="11919" rel="rRr" directed="false" shadow="true" shadowCol="144900" srcRow="3457" trgRow="4352" color="EX-dark-orange" />
    <link srcID="10684" trgID="11919" rel="rRr" directed="false" shadow="true" shadowCol="144901" srcRow="3530" trgRow="4352" color="EX-dark-gray-purple" />
    <link srcID="12229" trgID="11919" rel="rRr" directed="false" shadow="true" shadowCol="144902" srcRow="3531" trgRow="4352" color="EX-cyan" />
    <link srcID="11919" trgID="12276" rel="rRr" directed="false" shadow="true" shadowCol="144903" srcRow="4352" trgRow="3532" color="EX-yellow-orange" />
    <link srcID="13838" trgID="11919" rel="rRr" directed="false" shadow="true" shadowCol="144904" srcRow="3709" trgRow="4352" color="EX-pure-blue" />
    <link srcID="11919" trgID="13786" rel="rRr" directed="false" shadow="true" shadowCol="144905" srcRow="4352" trgRow="3775" color="EX-dark-yellow-green" />
    <link srcID="11039" trgID="11919" rel="rRr" directed="false" shadow="true" shadowCol="144906" srcRow="3807" trgRow="4352" color="EX-dark-magenta" />
    <link srcID="12771" trgID="11919" rel="rRr" directed="false" shadow="true" shadowCol="144907" srcRow="3850" trgRow="4352" color="EX-dark-green" />
    <link srcID="11919" trgID="13907" rel="rRr" directed="false" shadow="true" shadowCol="144908" srcRow="4352" trgRow="3882" color="EX-blue-magenta" />
    <link srcID="12658" trgID="11919" rel="rRr" directed="false" shadow="true" shadowCol="144909" srcRow="4065" trgRow="4352" color="EX-yellow-green" />
    <link srcID="11919" trgID="11344" rel="rRr" directed="false" shadow="true" shadowCol="144910" srcRow="4352" trgRow="4071" color="EX-magenta" />
    <link srcID="11919" trgID="11365" rel="rRr" directed="false" shadow="true" shadowCol="144911" srcRow="4352" trgRow="4179" color="EX-green" />
    <link srcID="12999" trgID="11919" rel="rRr" directed="false" shadow="false" column="80238" shadowCol="144912" srcRow="4960" trgRow="4352" color="EX-yellow" />
    <link srcID="12048" trgID="11919" rel="rRr" directed="false" shadow="false" column="80239" shadowCol="144913" srcRow="4961" trgRow="4352" color="EX-purple" />
    <link srcID="12929" trgID="11919" rel="rRr" directed="false" shadow="false" column="80240" shadowCol="144914" srcRow="4996" trgRow="4352" color="EX-dark-purple" />
    <link srcID="11557" trgID="13422" rel="rRr" directed="false" shadow="true" shadowCol="144915" srcRow="4353" trgRow="2879" color="EX-dark-red" />
    <link srcID="11557" trgID="11834" rel="rRr" directed="false" shadow="true" shadowCol="144916" srcRow="4353" trgRow="3632" color="EX-pale-green" />
    <link srcID="11557" trgID="11778" rel="rRr" directed="false" shadow="true" shadowCol="144917" srcRow="4353" trgRow="3671" color="EX-pale-blue" />
    <link srcID="11557" trgID="11637" rel="rRr" directed="false" shadow="true" shadowCol="144918" srcRow="4353" trgRow="3672" color="EX-dark-tan" />
    <link srcID="11557" trgID="11789" rel="rRr" directed="false" shadow="true" shadowCol="144919" srcRow="4353" trgRow="3673" color="EX-pale-blue-magenta" />
    <link srcID="11557" trgID="11786" rel="rRr" directed="false" shadow="true" shadowCol="144920" srcRow="4353" trgRow="3674" color="EX-pale-yellow orange" />
    <link srcID="11557" trgID="11678" rel="rRr" directed="false" shadow="true" shadowCol="144921" srcRow="4353" trgRow="3707" color="EX-medium-magenta" />
    <link srcID="11557" trgID="12488" rel="rRr" directed="false" shadow="true" shadowCol="144922" srcRow="4353" trgRow="3708" color="EX-pale-red" />
    <link srcID="11828" trgID="11557" rel="rRr" directed="false" shadow="true" shadowCol="144923" srcRow="3864" trgRow="4353" color="EX-pale-cyan" />
    <link srcID="11557" trgID="13163" rel="rRr" directed="false" shadow="true" shadowCol="144924" srcRow="4353" trgRow="3869" color="EX-pale-yellow-green" />
    <link srcID="11557" trgID="12489" rel="rRr" directed="false" shadow="false" column="80241" shadowCol="144925" srcRow="4353" trgRow="4400" color="EX-pale-purple" />
    <link srcID="11557" trgID="11777" rel="rRr" directed="false" shadow="false" column="80242" shadowCol="144926" srcRow="4353" trgRow="4699" color="EX-pale-magenta" />
    <link srcID="11557" trgID="11574" rel="rRr" directed="false" shadow="false" column="80243" shadowCol="144927" srcRow="4353" trgRow="5043" color="EX-pale-red-orange" />
    <link srcID="10596" trgID="11557" rel="rRr" directed="false" shadow="false" column="80244" shadowCol="144928" srcRow="5268" trgRow="4353" color="EX-blue" />
    <link srcID="10687" trgID="13049" rel="rRr" directed="false" shadow="true" shadowCol="144929" srcRow="3453" trgRow="4354" color="EX-orange" />
    <link srcID="11809" trgID="13049" rel="rRr" directed="false" shadow="true" shadowCol="144930" srcRow="3469" trgRow="4354" color="EX-dark-cyan" />
    <link srcID="10684" trgID="13049" rel="rRr" directed="false" shadow="true" shadowCol="144931" srcRow="3530" trgRow="4354" color="EX-red" />
    <link srcID="11834" trgID="13049" rel="rRr" directed="false" shadow="true" shadowCol="144932" srcRow="3632" trgRow="4354" color="EX-dark-orange" />
    <link srcID="12901" trgID="13049" rel="rRr" directed="false" shadow="false" column="80245" shadowCol="144933" srcRow="5571" trgRow="4354" color="EX-dark-gray-purple" />
    <link srcID="11653" trgID="11092" rel="rRr" directed="false" shadow="true" shadowCol="144934" srcRow="4355" trgRow="2564" color="EX-cyan" />
    <link srcID="11442" trgID="11653" rel="rRr" directed="false" shadow="true" shadowCol="144935" srcRow="3267" trgRow="4355" color="EX-yellow-orange" />
    <link srcID="10688" trgID="11653" rel="rRr" directed="false" shadow="true" shadowCol="144936" srcRow="3450" trgRow="4355" color="EX-pure-blue" />
    <link srcID="11653" trgID="10709" rel="rRr" directed="false" shadow="true" shadowCol="144937" srcRow="4355" trgRow="3451" color="EX-dark-yellow-green" />
    <link srcID="11653" trgID="12765" rel="rRr" directed="false" shadow="true" shadowCol="144938" srcRow="4355" trgRow="3452" color="EX-dark-magenta" />
    <link srcID="11653" trgID="10687" rel="rRr" directed="false" shadow="true" shadowCol="144939" srcRow="4355" trgRow="3453" color="EX-dark-green" />
    <link srcID="11653" trgID="10948" rel="rRr" directed="false" shadow="true" shadowCol="144940" srcRow="4355" trgRow="3461" color="EX-blue-magenta" />
    <link srcID="10703" trgID="11653" rel="rRr" directed="false" shadow="true" shadowCol="144941" srcRow="3462" trgRow="4355" color="EX-yellow-green" />
    <link srcID="11653" trgID="11028" rel="rRr" directed="false" shadow="true" shadowCol="144942" srcRow="4355" trgRow="3464" color="EX-magenta" />
    <link srcID="11362" trgID="11653" rel="rRr" directed="false" shadow="true" shadowCol="144943" srcRow="3465" trgRow="4355" color="EX-green" />
    <link srcID="11653" trgID="10710" rel="rRr" directed="false" shadow="true" shadowCol="144944" srcRow="4355" trgRow="3508" color="EX-yellow" />
    <link srcID="11653" trgID="10684" rel="rRr" directed="false" shadow="true" shadowCol="144945" srcRow="4355" trgRow="3530" color="EX-purple" />
    <link srcID="11653" trgID="10819" rel="rRr" directed="false" shadow="true" shadowCol="144946" srcRow="4355" trgRow="3557" color="EX-dark-purple" />
    <link srcID="11653" trgID="10994" rel="rRr" directed="false" shadow="true" shadowCol="144947" srcRow="4355" trgRow="3721" color="EX-dark-red" />
    <link srcID="11653" trgID="12100" rel="rRr" directed="false" shadow="true" shadowCol="144948" srcRow="4355" trgRow="3722" color="EX-pale-green" />
    <link srcID="11653" trgID="12360" rel="rRr" directed="false" shadow="true" shadowCol="144949" srcRow="4355" trgRow="3780" color="EX-pale-blue" />
    <link srcID="11653" trgID="13276" rel="rRr" directed="false" shadow="true" shadowCol="144950" srcRow="4355" trgRow="3837" color="EX-dark-tan" />
    <link srcID="11653" trgID="12942" rel="rRr" directed="false" shadow="true" shadowCol="144951" srcRow="4355" trgRow="3838" color="EX-pale-blue-magenta" />
    <link srcID="11653" trgID="11040" rel="rRr" directed="false" shadow="true" shadowCol="144952" srcRow="4355" trgRow="3856" color="EX-pale-yellow orange" />
    <link srcID="11653" trgID="11629" rel="rRr" directed="false" shadow="true" shadowCol="144953" srcRow="4355" trgRow="3945" color="EX-medium-magenta" />
    <link srcID="11183" trgID="11653" rel="rRr" directed="false" shadow="true" shadowCol="144954" srcRow="3980" trgRow="4355" color="EX-pale-red" />
    <link srcID="11653" trgID="13265" rel="rRr" directed="false" shadow="true" shadowCol="144955" srcRow="4355" trgRow="3982" color="EX-pale-cyan" />
    <link srcID="11653" trgID="10650" rel="rRr" directed="false" shadow="true" shadowCol="144956" srcRow="4355" trgRow="4217" color="EX-pale-yellow-green" />
    <link srcID="11653" trgID="10652" rel="rRr" directed="false" shadow="true" shadowCol="144957" srcRow="4355" trgRow="4239" color="EX-pale-purple" />
    <link srcID="11653" trgID="13762" rel="rRr" directed="false" shadow="true" shadowCol="144958" srcRow="4355" trgRow="4246" color="EX-pale-magenta" />
    <link srcID="11653" trgID="13224" rel="rRr" directed="false" shadow="false" column="80246" shadowCol="144959" srcRow="4355" trgRow="4356" color="EX-pale-red-orange" />
    <link srcID="12657" trgID="11653" rel="rRr" directed="false" shadow="false" column="80247" shadowCol="144960" srcRow="4376" trgRow="4355" color="EX-blue" />
    <link srcID="11653" trgID="12422" rel="rRr" directed="false" shadow="false" column="80248" shadowCol="144961" srcRow="4355" trgRow="4450" color="EX-orange" />
    <link srcID="11653" trgID="10817" rel="rRr" directed="false" shadow="false" column="80249" shadowCol="144962" srcRow="4355" trgRow="4451" color="EX-dark-cyan" />
    <link srcID="11653" trgID="10838" rel="rRr" directed="false" shadow="false" column="80250" shadowCol="144963" srcRow="4355" trgRow="4452" color="EX-red" />
    <link srcID="10829" trgID="11653" rel="rRr" directed="false" shadow="false" column="80251" shadowCol="144964" srcRow="4474" trgRow="4355" color="EX-dark-orange" />
    <link srcID="11653" trgID="11351" rel="rRr" directed="false" shadow="false" column="80252" shadowCol="144965" srcRow="4355" trgRow="4576" color="EX-dark-gray-purple" />
    <link srcID="11653" trgID="12905" rel="rRr" directed="false" shadow="false" column="80253" shadowCol="144966" srcRow="4355" trgRow="4577" color="EX-cyan" />
    <link srcID="11653" trgID="11074" rel="rRr" directed="false" shadow="false" column="80254" shadowCol="144967" srcRow="4355" trgRow="4925" color="EX-yellow-orange" />
    <link srcID="13202" trgID="11653" rel="rRr" directed="false" shadow="false" column="80255" shadowCol="144968" srcRow="5103" trgRow="4355" color="EX-pure-blue" />
    <link srcID="11653" trgID="10802" rel="rRr" directed="false" shadow="false" column="80256" shadowCol="144969" srcRow="4355" trgRow="5441" color="EX-dark-yellow-green" />
    <link srcID="11653" trgID="13005" rel="rRr" directed="false" shadow="false" column="80257" shadowCol="144970" srcRow="4355" trgRow="5681" color="EX-dark-magenta" />
    <link srcID="11653" trgID="13007" rel="rRr" directed="false" shadow="false" column="80258" shadowCol="144971" srcRow="4355" trgRow="5684" color="EX-dark-green" />
    <link srcID="11653" trgID="12322" rel="rRr" directed="false" shadow="false" column="80259" shadowCol="144972" srcRow="4355" trgRow="5685" color="EX-blue-magenta" />
    <link srcID="11653" trgID="12320" rel="rRr" directed="false" shadow="false" column="80260" shadowCol="144973" srcRow="4355" trgRow="5686" color="EX-yellow-green" />
    <link srcID="10688" trgID="13224" rel="rRr" directed="false" shadow="true" shadowCol="144974" srcRow="3450" trgRow="4356" color="EX-magenta" />
    <link srcID="12765" trgID="13224" rel="rRr" directed="false" shadow="true" shadowCol="144975" srcRow="3452" trgRow="4356" color="EX-green" />
    <link srcID="13224" trgID="10959" rel="rRr" directed="false" shadow="true" shadowCol="144976" srcRow="4356" trgRow="3473" color="EX-yellow" />
    <link srcID="10819" trgID="13224" rel="rRr" directed="false" shadow="true" shadowCol="144977" srcRow="3557" trgRow="4356" color="EX-purple" />
    <link srcID="13224" trgID="10650" rel="rRr" directed="false" shadow="true" shadowCol="144978" srcRow="4356" trgRow="4217" color="EX-dark-purple" />
    <link srcID="13224" trgID="10652" rel="rRr" directed="false" shadow="true" shadowCol="144979" srcRow="4356" trgRow="4239" color="EX-dark-red" />
    <link srcID="11653" trgID="13224" rel="rRr" directed="false" shadow="true" shadowCol="144980" srcRow="4355" trgRow="4356" color="EX-pale-green" />
    <link srcID="10817" trgID="13224" rel="rRr" directed="false" shadow="false" column="80261" shadowCol="144981" srcRow="4451" trgRow="4356" color="EX-pale-blue" />
    <link srcID="13224" trgID="10838" rel="rRr" directed="false" shadow="false" column="80262" shadowCol="144982" srcRow="4356" trgRow="4452" color="EX-dark-tan" />
    <link srcID="13224" trgID="13007" rel="rRr" directed="false" shadow="false" column="80263" shadowCol="144983" srcRow="4356" trgRow="5684" color="EX-pale-blue-magenta" />
    <link srcID="11787" trgID="13793" rel="rRr" directed="false" shadow="true" shadowCol="144984" srcRow="4357" trgRow="2685" color="EX-pale-yellow orange" />
    <link srcID="11809" trgID="11787" rel="rRr" directed="false" shadow="true" shadowCol="144985" srcRow="3469" trgRow="4357" color="EX-medium-magenta" />
    <link srcID="11787" trgID="13925" rel="rRr" directed="false" shadow="true" shadowCol="144986" srcRow="4357" trgRow="3493" color="EX-pale-red" />
    <link srcID="11872" trgID="11787" rel="rRr" directed="false" shadow="true" shadowCol="144987" srcRow="3569" trgRow="4357" color="EX-pale-cyan" />
    <link srcID="11174" trgID="11787" rel="rRr" directed="false" shadow="true" shadowCol="144988" srcRow="3572" trgRow="4357" color="EX-pale-yellow-green" />
    <link srcID="12335" trgID="11787" rel="rRr" directed="false" shadow="true" shadowCol="144989" srcRow="3576" trgRow="4357" color="EX-pale-purple" />
    <link srcID="12393" trgID="11787" rel="rRr" directed="false" shadow="true" shadowCol="144990" srcRow="3580" trgRow="4357" color="EX-pale-magenta" />
    <link srcID="12741" trgID="11787" rel="rRr" directed="false" shadow="true" shadowCol="144991" srcRow="3613" trgRow="4357" color="EX-pale-red-orange" />
    <link srcID="11834" trgID="11787" rel="rRr" directed="false" shadow="true" shadowCol="144992" srcRow="3632" trgRow="4357" color="EX-blue" />
    <link srcID="11778" trgID="11787" rel="rRr" directed="false" shadow="true" shadowCol="144993" srcRow="3671" trgRow="4357" color="EX-orange" />
    <link srcID="11637" trgID="11787" rel="rRr" directed="false" shadow="true" shadowCol="144994" srcRow="3672" trgRow="4357" color="EX-dark-cyan" />
    <link srcID="11786" trgID="11787" rel="rRr" directed="false" shadow="true" shadowCol="144995" srcRow="3674" trgRow="4357" color="EX-red" />
    <link srcID="11409" trgID="11787" rel="rRr" directed="false" shadow="true" shadowCol="144996" srcRow="3679" trgRow="4357" color="EX-dark-orange" />
    <link srcID="11787" trgID="11800" rel="rRr" directed="false" shadow="true" shadowCol="144997" srcRow="4357" trgRow="3682" color="EX-dark-gray-purple" />
    <link srcID="11787" trgID="14025" rel="rRr" directed="false" shadow="true" shadowCol="144998" srcRow="4357" trgRow="3694" color="EX-cyan" />
    <link srcID="11164" trgID="11787" rel="rRr" directed="false" shadow="true" shadowCol="144999" srcRow="3711" trgRow="4357" color="EX-yellow-orange" />
    <link srcID="12746" trgID="11787" rel="rRr" directed="false" shadow="true" shadowCol="145000" srcRow="3713" trgRow="4357" color="EX-pure-blue" />
    <link srcID="11544" trgID="11787" rel="rRr" directed="false" shadow="true" shadowCol="145001" srcRow="3836" trgRow="4357" color="EX-dark-yellow-green" />
    <link srcID="11787" trgID="10640" rel="rRr" directed="false" shadow="true" shadowCol="145002" srcRow="4357" trgRow="3881" color="EX-dark-magenta" />
    <link srcID="11787" trgID="11806" rel="rRr" directed="false" shadow="true" shadowCol="145003" srcRow="4357" trgRow="4027" color="EX-dark-green" />
    <link srcID="11787" trgID="11801" rel="rRr" directed="false" shadow="true" shadowCol="145004" srcRow="4357" trgRow="4050" color="EX-blue-magenta" />
    <link srcID="12745" trgID="11787" rel="rRr" directed="false" shadow="false" column="80264" shadowCol="145005" srcRow="4380" trgRow="4357" color="EX-yellow-green" />
    <link srcID="11791" trgID="11787" rel="rRr" directed="false" shadow="false" column="80265" shadowCol="145006" srcRow="4404" trgRow="4357" color="EX-magenta" />
    <link srcID="11787" trgID="11790" rel="rRr" directed="false" shadow="false" column="80266" shadowCol="145007" srcRow="4357" trgRow="4489" color="EX-green" />
    <link srcID="11787" trgID="11793" rel="rRr" directed="false" shadow="false" column="80267" shadowCol="145008" srcRow="4357" trgRow="4658" color="EX-yellow" />
    <link srcID="12406" trgID="11787" rel="rRr" directed="false" shadow="false" column="80268" shadowCol="145009" srcRow="4663" trgRow="4357" color="EX-purple" />
    <link srcID="13696" trgID="11787" rel="rRr" directed="false" shadow="false" column="80269" shadowCol="145010" srcRow="5796" trgRow="4357" color="EX-dark-purple" />
    <link srcID="10682" trgID="13316" rel="rRr" directed="false" shadow="true" shadowCol="145011" srcRow="3456" trgRow="4358" color="EX-dark-red" />
    <link srcID="10963" trgID="13316" rel="rRr" directed="false" shadow="true" shadowCol="145012" srcRow="3460" trgRow="4358" color="EX-pale-green" />
    <link srcID="10677" trgID="13316" rel="rRr" directed="false" shadow="true" shadowCol="145013" srcRow="3484" trgRow="4358" color="EX-pale-blue" />
    <link srcID="10665" trgID="13316" rel="rRr" directed="false" shadow="true" shadowCol="145014" srcRow="3494" trgRow="4358" color="EX-dark-tan" />
    <link srcID="12231" trgID="13316" rel="rRr" directed="false" shadow="true" shadowCol="145015" srcRow="3506" trgRow="4358" color="EX-pale-blue-magenta" />
    <link srcID="13951" trgID="13316" rel="rRr" directed="false" shadow="true" shadowCol="145016" srcRow="3518" trgRow="4358" color="EX-pale-yellow orange" />
    <link srcID="11689" trgID="13316" rel="rRr" directed="false" shadow="true" shadowCol="145017" srcRow="3529" trgRow="4358" color="EX-medium-magenta" />
    <link srcID="13625" trgID="13316" rel="rRr" directed="false" shadow="true" shadowCol="145018" srcRow="3641" trgRow="4358" color="EX-pale-red" />
    <link srcID="10997" trgID="13316" rel="rRr" directed="false" shadow="true" shadowCol="145019" srcRow="3689" trgRow="4358" color="EX-pale-cyan" />
    <link srcID="12455" trgID="13316" rel="rRr" directed="false" shadow="true" shadowCol="145020" srcRow="3776" trgRow="4358" color="EX-pale-yellow-green" />
    <link srcID="13316" trgID="12725" rel="rRr" directed="false" shadow="true" shadowCol="145021" srcRow="4358" trgRow="3792" color="EX-pale-purple" />
    <link srcID="12348" trgID="13316" rel="rRr" directed="false" shadow="true" shadowCol="145022" srcRow="3902" trgRow="4358" color="EX-pale-magenta" />
    <link srcID="13646" trgID="13316" rel="rRr" directed="false" shadow="true" shadowCol="145023" srcRow="3957" trgRow="4358" color="EX-pale-red-orange" />
    <link srcID="13606" trgID="13316" rel="rRr" directed="false" shadow="true" shadowCol="145024" srcRow="4022" trgRow="4358" color="EX-blue" />
    <link srcID="10740" trgID="13316" rel="rRr" directed="false" shadow="true" shadowCol="145025" srcRow="4026" trgRow="4358" color="EX-orange" />
    <link srcID="12814" trgID="13316" rel="rRr" directed="false" shadow="true" shadowCol="145026" srcRow="4116" trgRow="4358" color="EX-dark-cyan" />
    <link srcID="11343" trgID="13316" rel="rRr" directed="false" shadow="true" shadowCol="145027" srcRow="4212" trgRow="4358" color="EX-red" />
    <link srcID="10669" trgID="13316" rel="rRr" directed="false" shadow="true" shadowCol="145028" srcRow="4221" trgRow="4358" color="EX-dark-orange" />
    <link srcID="13316" trgID="11396" rel="rRr" directed="false" shadow="true" shadowCol="145029" srcRow="4358" trgRow="4233" color="EX-dark-gray-purple" />
    <link srcID="13486" trgID="13316" rel="rRr" directed="false" shadow="true" shadowCol="145030" srcRow="4328" trgRow="4358" color="EX-cyan" />
    <link srcID="13525" trgID="13316" rel="rRr" directed="false" shadow="true" shadowCol="145031" srcRow="4347" trgRow="4358" color="EX-yellow-orange" />
    <link srcID="11223" trgID="13316" rel="rRr" directed="false" shadow="false" column="80270" shadowCol="145032" srcRow="4588" trgRow="4358" color="EX-pure-blue" />
    <link srcID="10743" trgID="13316" rel="rRr" directed="false" shadow="false" column="80271" shadowCol="145033" srcRow="4751" trgRow="4358" color="EX-dark-yellow-green" />
    <link srcID="11967" trgID="13316" rel="rRr" directed="false" shadow="false" column="80272" shadowCol="145034" srcRow="4762" trgRow="4358" color="EX-dark-magenta" />
    <link srcID="11298" trgID="13316" rel="rRr" directed="false" shadow="false" column="80273" shadowCol="145035" srcRow="5229" trgRow="4358" color="EX-dark-green" />
    <link srcID="13620" trgID="13316" rel="rRr" directed="false" shadow="false" column="80274" shadowCol="145036" srcRow="5430" trgRow="4358" color="EX-blue-magenta" />
    <link srcID="12926" trgID="13316" rel="rRr" directed="false" shadow="false" column="80275" shadowCol="145037" srcRow="5811" trgRow="4358" color="EX-yellow-green" />
    <link srcID="11767" trgID="12511" rel="rRr" directed="false" shadow="true" shadowCol="145038" srcRow="4359" trgRow="2474" color="EX-magenta" />
    <link srcID="10687" trgID="11767" rel="rRr" directed="false" shadow="true" shadowCol="145039" srcRow="3453" trgRow="4359" color="EX-green" />
    <link srcID="10963" trgID="11767" rel="rRr" directed="false" shadow="true" shadowCol="145040" srcRow="3460" trgRow="4359" color="EX-yellow" />
    <link srcID="10677" trgID="11767" rel="rRr" directed="false" shadow="true" shadowCol="145041" srcRow="3484" trgRow="4359" color="EX-purple" />
    <link srcID="10710" trgID="11767" rel="rRr" directed="false" shadow="true" shadowCol="145042" srcRow="3508" trgRow="4359" color="EX-dark-purple" />
    <link srcID="11885" trgID="11767" rel="rRr" directed="false" shadow="true" shadowCol="145043" srcRow="3533" trgRow="4359" color="EX-dark-red" />
    <link srcID="10819" trgID="11767" rel="rRr" directed="false" shadow="true" shadowCol="145044" srcRow="3557" trgRow="4359" color="EX-pale-green" />
    <link srcID="11767" trgID="10624" rel="rRr" directed="false" shadow="true" shadowCol="145045" srcRow="4359" trgRow="4013" color="EX-pale-blue" />
    <link srcID="11767" trgID="11920" rel="rRr" directed="false" shadow="true" shadowCol="145046" srcRow="4359" trgRow="4257" color="EX-dark-tan" />
    <link srcID="11767" trgID="11087" rel="rRr" directed="false" shadow="false" column="80276" shadowCol="145047" srcRow="4359" trgRow="4503" color="EX-pale-blue-magenta" />
    <link srcID="12555" trgID="13385" rel="rRr" directed="false" shadow="true" shadowCol="145048" srcRow="2646" trgRow="4360" color="EX-pale-yellow orange" />
    <link srcID="13385" trgID="11200" rel="rRr" directed="false" shadow="true" shadowCol="145049" srcRow="4360" trgRow="3688" color="EX-medium-magenta" />
    <link srcID="12221" trgID="13385" rel="rRr" directed="false" shadow="true" shadowCol="145050" srcRow="3975" trgRow="4360" color="EX-pale-red" />
    <link srcID="10864" trgID="13385" rel="rRr" directed="false" shadow="true" shadowCol="145051" srcRow="4295" trgRow="4360" color="EX-pale-cyan" />
    <link srcID="13385" trgID="13630" rel="rRr" directed="false" shadow="true" shadowCol="145052" srcRow="4360" trgRow="4313" color="EX-pale-yellow-green" />
    <link srcID="13385" trgID="13150" rel="rRr" directed="false" shadow="false" column="80277" shadowCol="145053" srcRow="4360" trgRow="4410" color="EX-pale-purple" />
    <link srcID="13896" trgID="13385" rel="rRr" directed="false" shadow="false" column="80278" shadowCol="145054" srcRow="5077" trgRow="4360" color="EX-pale-magenta" />
    <link srcID="10963" trgID="12127" rel="rRr" directed="false" shadow="true" shadowCol="145055" srcRow="3460" trgRow="4361" color="EX-pale-red-orange" />
    <link srcID="11809" trgID="12127" rel="rRr" directed="false" shadow="true" shadowCol="145056" srcRow="3469" trgRow="4361" color="EX-blue" />
    <link srcID="12127" trgID="11881" rel="rRr" directed="false" shadow="true" shadowCol="145057" srcRow="4361" trgRow="3497" color="EX-orange" />
    <link srcID="12229" trgID="12127" rel="rRr" directed="false" shadow="true" shadowCol="145058" srcRow="3531" trgRow="4361" color="EX-dark-cyan" />
    <link srcID="12127" trgID="12276" rel="rRr" directed="false" shadow="true" shadowCol="145059" srcRow="4361" trgRow="3532" color="EX-red" />
    <link srcID="10945" trgID="12127" rel="rRr" directed="false" shadow="true" shadowCol="145060" srcRow="3553" trgRow="4361" color="EX-dark-orange" />
    <link srcID="12127" trgID="10951" rel="rRr" directed="false" shadow="true" shadowCol="145061" srcRow="4361" trgRow="3554" color="EX-dark-gray-purple" />
    <link srcID="12127" trgID="11200" rel="rRr" directed="false" shadow="true" shadowCol="145062" srcRow="4361" trgRow="3688" color="EX-cyan" />
    <link srcID="11035" trgID="12127" rel="rRr" directed="false" shadow="true" shadowCol="145063" srcRow="3846" trgRow="4361" color="EX-yellow-orange" />
    <link srcID="12127" trgID="13776" rel="rRr" directed="false" shadow="true" shadowCol="145064" srcRow="4361" trgRow="4180" color="EX-pure-blue" />
    <link srcID="10824" trgID="12127" rel="rRr" directed="false" shadow="false" column="80279" shadowCol="145065" srcRow="4628" trgRow="4361" color="EX-dark-yellow-green" />
    <link srcID="13565" trgID="12127" rel="rRr" directed="false" shadow="false" column="80280" shadowCol="145066" srcRow="5037" trgRow="4361" color="EX-dark-magenta" />
    <link srcID="11088" trgID="12127" rel="rRr" directed="false" shadow="false" column="80281" shadowCol="145067" srcRow="5777" trgRow="4361" color="EX-dark-green" />
    <link srcID="10693" trgID="10708" rel="rRr" directed="false" shadow="true" shadowCol="145068" srcRow="4362" trgRow="3454" color="EX-blue-magenta" />
    <link srcID="10963" trgID="10693" rel="rRr" directed="false" shadow="true" shadowCol="145069" srcRow="3460" trgRow="4362" color="EX-yellow-green" />
    <link srcID="12766" trgID="10693" rel="rRr" directed="false" shadow="true" shadowCol="145070" srcRow="3463" trgRow="4362" color="EX-magenta" />
    <link srcID="11540" trgID="10693" rel="rRr" directed="false" shadow="true" shadowCol="145071" srcRow="3486" trgRow="4362" color="EX-green" />
    <link srcID="10693" trgID="12628" rel="rRr" directed="false" shadow="true" shadowCol="145072" srcRow="4362" trgRow="3802" color="EX-yellow" />
    <link srcID="10693" trgID="12956" rel="rRr" directed="false" shadow="true" shadowCol="145073" srcRow="4362" trgRow="3808" color="EX-purple" />
    <link srcID="11587" trgID="10693" rel="rRr" directed="false" shadow="true" shadowCol="145074" srcRow="3813" trgRow="4362" color="EX-dark-purple" />
    <link srcID="10693" trgID="11056" rel="rRr" directed="false" shadow="true" shadowCol="145075" srcRow="4362" trgRow="3860" color="EX-dark-red" />
    <link srcID="10693" trgID="11219" rel="rRr" directed="false" shadow="true" shadowCol="145076" srcRow="4362" trgRow="4175" color="EX-pale-green" />
    <link srcID="10693" trgID="12375" rel="rRr" directed="false" shadow="true" shadowCol="145077" srcRow="4362" trgRow="4255" color="EX-pale-blue" />
    <link srcID="10693" trgID="11102" rel="rRr" directed="false" shadow="false" column="80282" shadowCol="145078" srcRow="4362" trgRow="4702" color="EX-dark-tan" />
    <link srcID="10693" trgID="13278" rel="rRr" directed="false" shadow="false" column="80283" shadowCol="145079" srcRow="4362" trgRow="4965" color="EX-pale-blue-magenta" />
    <link srcID="10687" trgID="11333" rel="rRr" directed="false" shadow="true" shadowCol="145080" srcRow="3453" trgRow="4363" color="EX-pale-yellow orange" />
    <link srcID="10963" trgID="11333" rel="rRr" directed="false" shadow="true" shadowCol="145081" srcRow="3460" trgRow="4363" color="EX-medium-magenta" />
    <link srcID="11809" trgID="11333" rel="rRr" directed="false" shadow="true" shadowCol="145082" srcRow="3469" trgRow="4363" color="EX-pale-red" />
    <link srcID="11333" trgID="11324" rel="rRr" directed="false" shadow="true" shadowCol="145083" srcRow="4363" trgRow="3840" color="EX-pale-cyan" />
    <link srcID="11333" trgID="11396" rel="rRr" directed="false" shadow="true" shadowCol="145084" srcRow="4363" trgRow="4233" color="EX-pale-yellow-green" />
    <link srcID="11333" trgID="11977" rel="rRr" directed="false" shadow="false" column="80284" shadowCol="145085" srcRow="4363" trgRow="4501" color="EX-pale-purple" />
    <link srcID="11618" trgID="12458" rel="rRr" directed="false" shadow="true" shadowCol="145086" srcRow="4364" trgRow="2512" color="EX-pale-magenta" />
    <link srcID="11618" trgID="11482" rel="rRr" directed="false" shadow="true" shadowCol="145087" srcRow="4364" trgRow="3287" color="EX-pale-red-orange" />
    <link srcID="11618" trgID="10709" rel="rRr" directed="false" shadow="true" shadowCol="145088" srcRow="4364" trgRow="3451" color="EX-blue" />
    <link srcID="11618" trgID="10687" rel="rRr" directed="false" shadow="true" shadowCol="145089" srcRow="4364" trgRow="3453" color="EX-orange" />
    <link srcID="10703" trgID="11618" rel="rRr" directed="false" shadow="true" shadowCol="145090" srcRow="3462" trgRow="4364" color="EX-dark-cyan" />
    <link srcID="11618" trgID="11689" rel="rRr" directed="false" shadow="true" shadowCol="145091" srcRow="4364" trgRow="3529" color="EX-red" />
    <link srcID="11618" trgID="11206" rel="rRr" directed="false" shadow="true" shadowCol="145092" srcRow="4364" trgRow="3622" color="EX-dark-orange" />
    <link srcID="11618" trgID="11778" rel="rRr" directed="false" shadow="true" shadowCol="145093" srcRow="4364" trgRow="3671" color="EX-dark-gray-purple" />
    <link srcID="11618" trgID="11056" rel="rRr" directed="false" shadow="true" shadowCol="145094" srcRow="4364" trgRow="3860" color="EX-cyan" />
    <link srcID="11618" trgID="10985" rel="rRr" directed="false" shadow="true" shadowCol="145095" srcRow="4364" trgRow="4063" color="EX-yellow-orange" />
    <link srcID="11618" trgID="11804" rel="rRr" directed="false" shadow="true" shadowCol="145096" srcRow="4364" trgRow="4075" color="EX-pure-blue" />
    <link srcID="11618" trgID="13272" rel="rRr" directed="false" shadow="true" shadowCol="145097" srcRow="4364" trgRow="4214" color="EX-dark-yellow-green" />
    <link srcID="11618" trgID="11841" rel="rRr" directed="false" shadow="true" shadowCol="145098" srcRow="4364" trgRow="4229" color="EX-dark-magenta" />
    <link srcID="11618" trgID="13211" rel="rRr" directed="false" shadow="false" column="80285" shadowCol="145099" srcRow="4364" trgRow="4535" color="EX-dark-green" />
    <link srcID="11618" trgID="11178" rel="rRr" directed="false" shadow="false" column="80286" shadowCol="145100" srcRow="4364" trgRow="4743" color="EX-blue-magenta" />
    <link srcID="11618" trgID="12041" rel="rRr" directed="false" shadow="false" column="80287" shadowCol="145101" srcRow="4364" trgRow="5750" color="EX-yellow-green" />
    <link srcID="10963" trgID="12270" rel="rRr" directed="false" shadow="true" shadowCol="145102" srcRow="3460" trgRow="4365" color="EX-magenta" />
    <link srcID="12270" trgID="11809" rel="rRr" directed="false" shadow="true" shadowCol="145103" srcRow="4365" trgRow="3469" color="EX-green" />
    <link srcID="12270" trgID="12231" rel="rRr" directed="false" shadow="true" shadowCol="145104" srcRow="4365" trgRow="3506" color="EX-yellow" />
    <link srcID="12270" trgID="13183" rel="rRr" directed="false" shadow="true" shadowCol="145105" srcRow="4365" trgRow="3535" color="EX-purple" />
    <link srcID="13179" trgID="12270" rel="rRr" directed="false" shadow="true" shadowCol="145106" srcRow="3739" trgRow="4365" color="EX-dark-purple" />
    <link srcID="12270" trgID="10640" rel="rRr" directed="false" shadow="true" shadowCol="145107" srcRow="4365" trgRow="3881" color="EX-dark-red" />
    <link srcID="12270" trgID="12274" rel="rRr" directed="false" shadow="false" column="80288" shadowCol="145108" srcRow="4365" trgRow="4568" color="EX-pale-green" />
    <link srcID="10687" trgID="12631" rel="rRr" directed="false" shadow="true" shadowCol="145109" srcRow="3453" trgRow="4366" color="EX-pale-blue" />
    <link srcID="11809" trgID="12631" rel="rRr" directed="false" shadow="true" shadowCol="145110" srcRow="3469" trgRow="4366" color="EX-dark-tan" />
    <link srcID="12631" trgID="11969" rel="rRr" directed="false" shadow="true" shadowCol="145111" srcRow="4366" trgRow="3492" color="EX-pale-blue-magenta" />
    <link srcID="11885" trgID="12631" rel="rRr" directed="false" shadow="true" shadowCol="145112" srcRow="3533" trgRow="4366" color="EX-pale-yellow orange" />
    <link srcID="13584" trgID="12631" rel="rRr" directed="false" shadow="true" shadowCol="145113" srcRow="3539" trgRow="4366" color="EX-medium-magenta" />
    <link srcID="11340" trgID="12631" rel="rRr" directed="false" shadow="true" shadowCol="145114" srcRow="3598" trgRow="4366" color="EX-pale-red" />
    <link srcID="13185" trgID="12631" rel="rRr" directed="false" shadow="true" shadowCol="145115" srcRow="3719" trgRow="4366" color="EX-pale-cyan" />
    <link srcID="10927" trgID="12631" rel="rRr" directed="false" shadow="true" shadowCol="145116" srcRow="3732" trgRow="4366" color="EX-pale-yellow-green" />
    <link srcID="10627" trgID="12631" rel="rRr" directed="false" shadow="true" shadowCol="145117" srcRow="3749" trgRow="4366" color="EX-pale-purple" />
    <link srcID="12912" trgID="12631" rel="rRr" directed="false" shadow="true" shadowCol="145118" srcRow="3752" trgRow="4366" color="EX-pale-magenta" />
    <link srcID="12631" trgID="10961" rel="rRr" directed="false" shadow="true" shadowCol="145119" srcRow="4366" trgRow="3755" color="EX-pale-red-orange" />
    <link srcID="11938" trgID="12631" rel="rRr" directed="false" shadow="true" shadowCol="145120" srcRow="3770" trgRow="4366" color="EX-blue" />
    <link srcID="10958" trgID="12631" rel="rRr" directed="false" shadow="true" shadowCol="145121" srcRow="3793" trgRow="4366" color="EX-orange" />
    <link srcID="11325" trgID="12631" rel="rRr" directed="false" shadow="true" shadowCol="145122" srcRow="3794" trgRow="4366" color="EX-dark-cyan" />
    <link srcID="10964" trgID="12631" rel="rRr" directed="false" shadow="true" shadowCol="145123" srcRow="3965" trgRow="4366" color="EX-red" />
    <link srcID="13302" trgID="12631" rel="rRr" directed="false" shadow="true" shadowCol="145124" srcRow="3990" trgRow="4366" color="EX-dark-orange" />
    <link srcID="11431" trgID="12631" rel="rRr" directed="false" shadow="true" shadowCol="145125" srcRow="4069" trgRow="4366" color="EX-dark-gray-purple" />
    <link srcID="11798" trgID="12631" rel="rRr" directed="false" shadow="true" shadowCol="145126" srcRow="4127" trgRow="4366" color="EX-cyan" />
    <link srcID="10917" trgID="12631" rel="rRr" directed="false" shadow="true" shadowCol="145127" srcRow="4132" trgRow="4366" color="EX-yellow-orange" />
    <link srcID="13355" trgID="12631" rel="rRr" directed="false" shadow="true" shadowCol="145128" srcRow="4146" trgRow="4366" color="EX-pure-blue" />
    <link srcID="12885" trgID="12631" rel="rRr" directed="false" shadow="true" shadowCol="145129" srcRow="4155" trgRow="4366" color="EX-dark-yellow-green" />
    <link srcID="11337" trgID="12631" rel="rRr" directed="false" shadow="true" shadowCol="145130" srcRow="4272" trgRow="4366" color="EX-dark-magenta" />
    <link srcID="11299" trgID="12631" rel="rRr" directed="false" shadow="true" shadowCol="145131" srcRow="4304" trgRow="4366" color="EX-dark-green" />
    <link srcID="13921" trgID="12631" rel="rRr" directed="false" shadow="false" column="80289" shadowCol="145132" srcRow="4426" trgRow="4366" color="EX-blue-magenta" />
    <link srcID="11907" trgID="12631" rel="rRr" directed="false" shadow="false" column="80290" shadowCol="145133" srcRow="4427" trgRow="4366" color="EX-yellow-green" />
    <link srcID="11322" trgID="12631" rel="rRr" directed="false" shadow="false" column="80291" shadowCol="145134" srcRow="4429" trgRow="4366" color="EX-magenta" />
    <link srcID="12777" trgID="12631" rel="rRr" directed="false" shadow="false" column="80292" shadowCol="145135" srcRow="4680" trgRow="4366" color="EX-green" />
    <link srcID="13694" trgID="12631" rel="rRr" directed="false" shadow="false" column="80293" shadowCol="145136" srcRow="4724" trgRow="4366" color="EX-yellow" />
    <link srcID="13094" trgID="12631" rel="rRr" directed="false" shadow="false" column="80294" shadowCol="145137" srcRow="4737" trgRow="4366" color="EX-purple" />
    <link srcID="13347" trgID="12631" rel="rRr" directed="false" shadow="false" column="80295" shadowCol="145138" srcRow="5209" trgRow="4366" color="EX-dark-purple" />
    <link srcID="12614" trgID="10959" rel="rRr" directed="false" shadow="true" shadowCol="145139" srcRow="4367" trgRow="3473" color="EX-dark-red" />
    <link srcID="12614" trgID="11330" rel="rRr" directed="false" shadow="true" shadowCol="145140" srcRow="4367" trgRow="3474" color="EX-pale-green" />
    <link srcID="12614" trgID="11449" rel="rRr" directed="false" shadow="false" column="80296" shadowCol="145141" srcRow="4367" trgRow="4909" color="EX-pale-blue" />
    <link srcID="12614" trgID="12316" rel="rRr" directed="false" shadow="false" column="80297" shadowCol="145142" srcRow="4367" trgRow="4910" color="EX-dark-tan" />
    <link srcID="12614" trgID="11382" rel="rRr" directed="false" shadow="false" column="80298" shadowCol="145143" srcRow="4367" trgRow="5202" color="EX-pale-blue-magenta" />
    <link srcID="12614" trgID="13007" rel="rRr" directed="false" shadow="false" column="80299" shadowCol="145144" srcRow="4367" trgRow="5684" color="EX-pale-yellow orange" />
    <link srcID="11517" trgID="10948" rel="rRr" directed="false" shadow="true" shadowCol="145145" srcRow="4368" trgRow="3461" color="EX-medium-magenta" />
    <link srcID="11517" trgID="13616" rel="rRr" directed="false" shadow="true" shadowCol="145146" srcRow="4368" trgRow="3509" color="EX-pale-red" />
    <link srcID="12895" trgID="11517" rel="rRr" directed="false" shadow="true" shadowCol="145147" srcRow="4172" trgRow="4368" color="EX-pale-cyan" />
    <link srcID="11517" trgID="12006" rel="rRr" directed="false" shadow="true" shadowCol="145148" srcRow="4368" trgRow="4307" color="EX-pale-yellow-green" />
    <link srcID="11517" trgID="13346" rel="rRr" directed="false" shadow="false" column="80300" shadowCol="145149" srcRow="4368" trgRow="4764" color="EX-pale-purple" />
    <link srcID="11214" trgID="10708" rel="rRr" directed="false" shadow="true" shadowCol="145150" srcRow="4369" trgRow="3454" color="EX-pale-magenta" />
    <link srcID="10963" trgID="11214" rel="rRr" directed="false" shadow="true" shadowCol="145151" srcRow="3460" trgRow="4369" color="EX-pale-red-orange" />
    <link srcID="11809" trgID="11214" rel="rRr" directed="false" shadow="true" shadowCol="145152" srcRow="3469" trgRow="4369" color="EX-blue" />
    <link srcID="11214" trgID="12763" rel="rRr" directed="false" shadow="true" shadowCol="145153" srcRow="4369" trgRow="3472" color="EX-orange" />
    <link srcID="11885" trgID="11214" rel="rRr" directed="false" shadow="true" shadowCol="145154" srcRow="3533" trgRow="4369" color="EX-dark-cyan" />
    <link srcID="12713" trgID="11214" rel="rRr" directed="false" shadow="true" shadowCol="145155" srcRow="3571" trgRow="4369" color="EX-red" />
    <link srcID="11174" trgID="11214" rel="rRr" directed="false" shadow="true" shadowCol="145156" srcRow="3572" trgRow="4369" color="EX-dark-orange" />
    <link srcID="11214" trgID="13063" rel="rRr" directed="false" shadow="true" shadowCol="145157" srcRow="4369" trgRow="3581" color="EX-dark-gray-purple" />
    <link srcID="11214" trgID="13176" rel="rRr" directed="false" shadow="true" shadowCol="145158" srcRow="4369" trgRow="3655" color="EX-cyan" />
    <link srcID="11200" trgID="11214" rel="rRr" directed="false" shadow="true" shadowCol="145159" srcRow="3688" trgRow="4369" color="EX-yellow-orange" />
    <link srcID="13619" trgID="11214" rel="rRr" directed="false" shadow="true" shadowCol="145160" srcRow="3800" trgRow="4369" color="EX-pure-blue" />
    <link srcID="13880" trgID="11214" rel="rRr" directed="false" shadow="true" shadowCol="145161" srcRow="3848" trgRow="4369" color="EX-dark-yellow-green" />
    <link srcID="11600" trgID="11214" rel="rRr" directed="false" shadow="true" shadowCol="145162" srcRow="3849" trgRow="4369" color="EX-dark-magenta" />
    <link srcID="12771" trgID="11214" rel="rRr" directed="false" shadow="true" shadowCol="145163" srcRow="3850" trgRow="4369" color="EX-dark-green" />
    <link srcID="11214" trgID="13798" rel="rRr" directed="false" shadow="true" shadowCol="145164" srcRow="4369" trgRow="3851" color="EX-blue-magenta" />
    <link srcID="13163" trgID="11214" rel="rRr" directed="false" shadow="true" shadowCol="145165" srcRow="3869" trgRow="4369" color="EX-yellow-green" />
    <link srcID="13060" trgID="11214" rel="rRr" directed="false" shadow="true" shadowCol="145166" srcRow="3909" trgRow="4369" color="EX-magenta" />
    <link srcID="11009" trgID="11214" rel="rRr" directed="false" shadow="true" shadowCol="145167" srcRow="3913" trgRow="4369" color="EX-green" />
    <link srcID="12677" trgID="11214" rel="rRr" directed="false" shadow="true" shadowCol="145168" srcRow="3921" trgRow="4369" color="EX-yellow" />
    <link srcID="10659" trgID="11214" rel="rRr" directed="false" shadow="true" shadowCol="145169" srcRow="4109" trgRow="4369" color="EX-purple" />
    <link srcID="13929" trgID="11214" rel="rRr" directed="false" shadow="true" shadowCol="145170" srcRow="4185" trgRow="4369" color="EX-dark-purple" />
    <link srcID="13638" trgID="11214" rel="rRr" directed="false" shadow="true" shadowCol="145171" srcRow="4219" trgRow="4369" color="EX-dark-red" />
    <link srcID="11782" trgID="11214" rel="rRr" directed="false" shadow="false" column="80301" shadowCol="145172" srcRow="4565" trgRow="4369" color="EX-pale-green" />
    <link srcID="11995" trgID="11214" rel="rRr" directed="false" shadow="false" column="80302" shadowCol="145173" srcRow="5055" trgRow="4369" color="EX-pale-blue" />
    <link srcID="12848" trgID="10708" rel="rRr" directed="false" shadow="true" shadowCol="145174" srcRow="4370" trgRow="3454" color="EX-dark-tan" />
    <link srcID="10963" trgID="12848" rel="rRr" directed="false" shadow="true" shadowCol="145175" srcRow="3460" trgRow="4370" color="EX-pale-blue-magenta" />
    <link srcID="12848" trgID="10948" rel="rRr" directed="false" shadow="true" shadowCol="145176" srcRow="4370" trgRow="3461" color="EX-pale-yellow orange" />
    <link srcID="10703" trgID="12848" rel="rRr" directed="false" shadow="true" shadowCol="145177" srcRow="3462" trgRow="4370" color="EX-medium-magenta" />
    <link srcID="12848" trgID="10959" rel="rRr" directed="false" shadow="true" shadowCol="145178" srcRow="4370" trgRow="3473" color="EX-pale-red" />
    <link srcID="11330" trgID="12848" rel="rRr" directed="false" shadow="true" shadowCol="145179" srcRow="3474" trgRow="4370" color="EX-pale-cyan" />
    <link srcID="12848" trgID="11388" rel="rRr" directed="false" shadow="true" shadowCol="145180" srcRow="4370" trgRow="3485" color="EX-pale-yellow-green" />
    <link srcID="10665" trgID="12848" rel="rRr" directed="false" shadow="true" shadowCol="145181" srcRow="3494" trgRow="4370" color="EX-pale-purple" />
    <link srcID="12231" trgID="12848" rel="rRr" directed="false" shadow="true" shadowCol="145182" srcRow="3506" trgRow="4370" color="EX-pale-magenta" />
    <link srcID="11872" trgID="12848" rel="rRr" directed="false" shadow="true" shadowCol="145183" srcRow="3569" trgRow="4370" color="EX-pale-red-orange" />
    <link srcID="12848" trgID="12711" rel="rRr" directed="false" shadow="true" shadowCol="145184" srcRow="4370" trgRow="3573" color="EX-blue" />
    <link srcID="12335" trgID="12848" rel="rRr" directed="false" shadow="true" shadowCol="145185" srcRow="3576" trgRow="4370" color="EX-orange" />
    <link srcID="12848" trgID="12724" rel="rRr" directed="false" shadow="true" shadowCol="145186" srcRow="4370" trgRow="3577" color="EX-dark-cyan" />
    <link srcID="11933" trgID="12848" rel="rRr" directed="false" shadow="true" shadowCol="145187" srcRow="3579" trgRow="4370" color="EX-red" />
    <link srcID="12848" trgID="13816" rel="rRr" directed="false" shadow="true" shadowCol="145188" srcRow="4370" trgRow="3584" color="EX-dark-orange" />
    <link srcID="10754" trgID="12848" rel="rRr" directed="false" shadow="true" shadowCol="145189" srcRow="3586" trgRow="4370" color="EX-dark-gray-purple" />
    <link srcID="12848" trgID="12247" rel="rRr" directed="false" shadow="true" shadowCol="145190" srcRow="4370" trgRow="3596" color="EX-cyan" />
    <link srcID="12848" trgID="11377" rel="rRr" directed="false" shadow="true" shadowCol="145191" srcRow="4370" trgRow="3642" color="EX-yellow-orange" />
    <link srcID="10997" trgID="12848" rel="rRr" directed="false" shadow="true" shadowCol="145192" srcRow="3689" trgRow="4370" color="EX-pure-blue" />
    <link srcID="12848" trgID="10993" rel="rRr" directed="false" shadow="true" shadowCol="145193" srcRow="4370" trgRow="3720" color="EX-dark-yellow-green" />
    <link srcID="12848" trgID="10994" rel="rRr" directed="false" shadow="true" shadowCol="145194" srcRow="4370" trgRow="3721" color="EX-dark-magenta" />
    <link srcID="12848" trgID="12199" rel="rRr" directed="false" shadow="true" shadowCol="145195" srcRow="4370" trgRow="3888" color="EX-dark-green" />
    <link srcID="12221" trgID="12848" rel="rRr" directed="false" shadow="true" shadowCol="145196" srcRow="3975" trgRow="4370" color="EX-blue-magenta" />
    <link srcID="11022" trgID="12848" rel="rRr" directed="false" shadow="true" shadowCol="145197" srcRow="3995" trgRow="4370" color="EX-yellow-green" />
    <link srcID="12072" trgID="12848" rel="rRr" directed="false" shadow="true" shadowCol="145198" srcRow="4016" trgRow="4370" color="EX-magenta" />
    <link srcID="10740" trgID="12848" rel="rRr" directed="false" shadow="true" shadowCol="145199" srcRow="4026" trgRow="4370" color="EX-green" />
    <link srcID="12848" trgID="11774" rel="rRr" directed="false" shadow="true" shadowCol="145200" srcRow="4370" trgRow="4095" color="EX-yellow" />
    <link srcID="12814" trgID="12848" rel="rRr" directed="false" shadow="true" shadowCol="145201" srcRow="4116" trgRow="4370" color="EX-purple" />
    <link srcID="13883" trgID="12848" rel="rRr" directed="false" shadow="true" shadowCol="145202" srcRow="4120" trgRow="4370" color="EX-dark-purple" />
    <link srcID="12848" trgID="12726" rel="rRr" directed="false" shadow="true" shadowCol="145203" srcRow="4370" trgRow="4168" color="EX-dark-red" />
    <link srcID="12418" trgID="12848" rel="rRr" directed="false" shadow="true" shadowCol="145204" srcRow="4220" trgRow="4370" color="EX-pale-green" />
    <link srcID="12806" trgID="12848" rel="rRr" directed="false" shadow="false" column="80303" shadowCol="145205" srcRow="4411" trgRow="4370" color="EX-pale-blue" />
    <link srcID="12848" trgID="11361" rel="rRr" directed="false" shadow="false" column="80304" shadowCol="145206" srcRow="4370" trgRow="4660" color="EX-dark-tan" />
    <link srcID="12848" trgID="13764" rel="rRr" directed="false" shadow="false" column="80305" shadowCol="145207" srcRow="4370" trgRow="4879" color="EX-pale-blue-magenta" />
    <link srcID="12848" trgID="12275" rel="rRr" directed="false" shadow="false" column="80306" shadowCol="145208" srcRow="4370" trgRow="5322" color="EX-pale-yellow orange" />
    <link srcID="12848" trgID="13417" rel="rRr" directed="false" shadow="false" column="80307" shadowCol="145209" srcRow="4370" trgRow="5338" color="EX-medium-magenta" />
    <link srcID="12848" trgID="12253" rel="rRr" directed="false" shadow="false" column="80308" shadowCol="145210" srcRow="4370" trgRow="5481" color="EX-pale-red" />
    <link srcID="10687" trgID="12832" rel="rRr" directed="false" shadow="true" shadowCol="145211" srcRow="3453" trgRow="4371" color="EX-pale-cyan" />
    <link srcID="12832" trgID="10948" rel="rRr" directed="false" shadow="true" shadowCol="145212" srcRow="4371" trgRow="3461" color="EX-pale-yellow-green" />
    <link srcID="10703" trgID="12832" rel="rRr" directed="false" shadow="true" shadowCol="145213" srcRow="3462" trgRow="4371" color="EX-pale-purple" />
    <link srcID="12229" trgID="12832" rel="rRr" directed="false" shadow="true" shadowCol="145214" srcRow="3531" trgRow="4371" color="EX-pale-magenta" />
    <link srcID="12832" trgID="12276" rel="rRr" directed="false" shadow="true" shadowCol="145215" srcRow="4371" trgRow="3532" color="EX-pale-red-orange" />
    <link srcID="10936" trgID="12832" rel="rRr" directed="false" shadow="true" shadowCol="145216" srcRow="3534" trgRow="4371" color="EX-blue" />
    <link srcID="13498" trgID="12832" rel="rRr" directed="false" shadow="true" shadowCol="145217" srcRow="3536" trgRow="4371" color="EX-orange" />
    <link srcID="10945" trgID="12832" rel="rRr" directed="false" shadow="true" shadowCol="145218" srcRow="3553" trgRow="4371" color="EX-dark-cyan" />
    <link srcID="12832" trgID="10951" rel="rRr" directed="false" shadow="true" shadowCol="145219" srcRow="4371" trgRow="3554" color="EX-red" />
    <link srcID="11002" trgID="12832" rel="rRr" directed="false" shadow="true" shadowCol="145220" srcRow="3574" trgRow="4371" color="EX-dark-orange" />
    <link srcID="11021" trgID="12832" rel="rRr" directed="false" shadow="true" shadowCol="145221" srcRow="3575" trgRow="4371" color="EX-dark-gray-purple" />
    <link srcID="11667" trgID="12832" rel="rRr" directed="false" shadow="true" shadowCol="145222" srcRow="3938" trgRow="4371" color="EX-cyan" />
    <link srcID="11199" trgID="12832" rel="rRr" directed="false" shadow="true" shadowCol="145223" srcRow="3959" trgRow="4371" color="EX-yellow-orange" />
    <link srcID="11022" trgID="12832" rel="rRr" directed="false" shadow="true" shadowCol="145224" srcRow="3995" trgRow="4371" color="EX-pure-blue" />
    <link srcID="13199" trgID="12832" rel="rRr" directed="false" shadow="true" shadowCol="145225" srcRow="4169" trgRow="4371" color="EX-dark-yellow-green" />
    <link srcID="12832" trgID="11209" rel="rRr" directed="false" shadow="true" shadowCol="145226" srcRow="4371" trgRow="4171" color="EX-dark-magenta" />
    <link srcID="12832" trgID="13215" rel="rRr" directed="false" shadow="true" shadowCol="145227" srcRow="4371" trgRow="4256" color="EX-dark-green" />
    <link srcID="12832" trgID="10641" rel="rRr" directed="false" shadow="true" shadowCol="145228" srcRow="4371" trgRow="4258" color="EX-blue-magenta" />
    <link srcID="11000" trgID="12832" rel="rRr" directed="false" shadow="false" column="80309" shadowCol="145229" srcRow="4458" trgRow="4371" color="EX-yellow-green" />
    <link srcID="11897" trgID="12832" rel="rRr" directed="false" shadow="false" column="80310" shadowCol="145230" srcRow="4464" trgRow="4371" color="EX-magenta" />
    <link srcID="13187" trgID="12832" rel="rRr" directed="false" shadow="false" column="80311" shadowCol="145231" srcRow="4648" trgRow="4371" color="EX-green" />
    <link srcID="12832" trgID="12145" rel="rRr" directed="false" shadow="false" column="80312" shadowCol="145232" srcRow="4371" trgRow="4694" color="EX-yellow" />
    <link srcID="12675" trgID="12832" rel="rRr" directed="false" shadow="false" column="80313" shadowCol="145233" srcRow="4928" trgRow="4371" color="EX-purple" />
    <link srcID="12861" trgID="12832" rel="rRr" directed="false" shadow="false" column="80314" shadowCol="145234" srcRow="5006" trgRow="4371" color="EX-dark-purple" />
    <link srcID="13488" trgID="12832" rel="rRr" directed="false" shadow="false" column="80315" shadowCol="145235" srcRow="5210" trgRow="4371" color="EX-dark-red" />
    <link srcID="12832" trgID="11204" rel="rRr" directed="false" shadow="false" column="80316" shadowCol="145236" srcRow="4371" trgRow="5460" color="EX-pale-green" />
    <link srcID="10963" trgID="10618" rel="rRr" directed="false" shadow="true" shadowCol="145237" srcRow="3460" trgRow="4372" color="EX-pale-blue" />
    <link srcID="12766" trgID="10618" rel="rRr" directed="false" shadow="true" shadowCol="145238" srcRow="3463" trgRow="4372" color="EX-dark-tan" />
    <link srcID="11809" trgID="10618" rel="rRr" directed="false" shadow="true" shadowCol="145239" srcRow="3469" trgRow="4372" color="EX-pale-blue-magenta" />
    <link srcID="11881" trgID="10618" rel="rRr" directed="false" shadow="true" shadowCol="145240" srcRow="3497" trgRow="4372" color="EX-pale-yellow orange" />
    <link srcID="10618" trgID="12755" rel="rRr" directed="false" shadow="true" shadowCol="145241" srcRow="4372" trgRow="3507" color="EX-medium-magenta" />
    <link srcID="10710" trgID="10618" rel="rRr" directed="false" shadow="true" shadowCol="145242" srcRow="3508" trgRow="4372" color="EX-pale-red" />
    <link srcID="13616" trgID="10618" rel="rRr" directed="false" shadow="true" shadowCol="145243" srcRow="3509" trgRow="4372" color="EX-pale-cyan" />
    <link srcID="12011" trgID="10618" rel="rRr" directed="false" shadow="true" shadowCol="145244" srcRow="3511" trgRow="4372" color="EX-pale-yellow-green" />
    <link srcID="11401" trgID="10618" rel="rRr" directed="false" shadow="true" shadowCol="145245" srcRow="3558" trgRow="4372" color="EX-pale-purple" />
    <link srcID="10618" trgID="13174" rel="rRr" directed="false" shadow="true" shadowCol="145246" srcRow="4372" trgRow="3570" color="EX-pale-magenta" />
    <link srcID="12403" trgID="10618" rel="rRr" directed="false" shadow="true" shadowCol="145247" srcRow="3634" trgRow="4372" color="EX-pale-red-orange" />
    <link srcID="11874" trgID="10618" rel="rRr" directed="false" shadow="true" shadowCol="145248" srcRow="3640" trgRow="4372" color="EX-blue" />
    <link srcID="11200" trgID="10618" rel="rRr" directed="false" shadow="true" shadowCol="145249" srcRow="3688" trgRow="4372" color="EX-orange" />
    <link srcID="11678" trgID="10618" rel="rRr" directed="false" shadow="true" shadowCol="145250" srcRow="3707" trgRow="4372" color="EX-dark-cyan" />
    <link srcID="10618" trgID="13182" rel="rRr" directed="false" shadow="true" shadowCol="145251" srcRow="4372" trgRow="3718" color="EX-red" />
    <link srcID="13602" trgID="10618" rel="rRr" directed="false" shadow="true" shadowCol="145252" srcRow="3730" trgRow="4372" color="EX-dark-orange" />
    <link srcID="13179" trgID="10618" rel="rRr" directed="false" shadow="true" shadowCol="145253" srcRow="3739" trgRow="4372" color="EX-dark-gray-purple" />
    <link srcID="12956" trgID="10618" rel="rRr" directed="false" shadow="true" shadowCol="145254" srcRow="3808" trgRow="4372" color="EX-cyan" />
    <link srcID="13178" trgID="10618" rel="rRr" directed="false" shadow="true" shadowCol="145255" srcRow="3809" trgRow="4372" color="EX-yellow-orange" />
    <link srcID="13166" trgID="10618" rel="rRr" directed="false" shadow="true" shadowCol="145256" srcRow="3842" trgRow="4372" color="EX-pure-blue" />
    <link srcID="13880" trgID="10618" rel="rRr" directed="false" shadow="true" shadowCol="145257" srcRow="3848" trgRow="4372" color="EX-dark-yellow-green" />
    <link srcID="11056" trgID="10618" rel="rRr" directed="false" shadow="true" shadowCol="145258" srcRow="3860" trgRow="4372" color="EX-dark-magenta" />
    <link srcID="14026" trgID="10618" rel="rRr" directed="false" shadow="true" shadowCol="145259" srcRow="3862" trgRow="4372" color="EX-dark-green" />
    <link srcID="11827" trgID="10618" rel="rRr" directed="false" shadow="true" shadowCol="145260" srcRow="3867" trgRow="4372" color="EX-blue-magenta" />
    <link srcID="11548" trgID="10618" rel="rRr" directed="false" shadow="true" shadowCol="145261" srcRow="4008" trgRow="4372" color="EX-yellow-green" />
    <link srcID="11858" trgID="10618" rel="rRr" directed="false" shadow="true" shadowCol="145262" srcRow="4011" trgRow="4372" color="EX-magenta" />
    <link srcID="11604" trgID="10618" rel="rRr" directed="false" shadow="true" shadowCol="145263" srcRow="4046" trgRow="4372" color="EX-green" />
    <link srcID="11552" trgID="10618" rel="rRr" directed="false" shadow="true" shadowCol="145264" srcRow="4088" trgRow="4372" color="EX-yellow" />
    <link srcID="10981" trgID="10618" rel="rRr" directed="false" shadow="true" shadowCol="145265" srcRow="4141" trgRow="4372" color="EX-purple" />
    <link srcID="10713" trgID="10618" rel="rRr" directed="false" shadow="true" shadowCol="145266" srcRow="4199" trgRow="4372" color="EX-dark-purple" />
    <link srcID="13820" trgID="10618" rel="rRr" directed="false" shadow="true" shadowCol="145267" srcRow="4223" trgRow="4372" color="EX-dark-red" />
    <link srcID="13691" trgID="10618" rel="rRr" directed="false" shadow="true" shadowCol="145268" srcRow="4237" trgRow="4372" color="EX-pale-green" />
    <link srcID="13887" trgID="10618" rel="rRr" directed="false" shadow="true" shadowCol="145269" srcRow="4267" trgRow="4372" color="EX-pale-blue" />
    <link srcID="11195" trgID="10618" rel="rRr" directed="false" shadow="true" shadowCol="145270" srcRow="4290" trgRow="4372" color="EX-dark-tan" />
    <link srcID="13901" trgID="10618" rel="rRr" directed="false" shadow="false" column="80317" shadowCol="145271" srcRow="4438" trgRow="4372" color="EX-pale-blue-magenta" />
    <link srcID="12388" trgID="10618" rel="rRr" directed="false" shadow="false" column="80318" shadowCol="145272" srcRow="4447" trgRow="4372" color="EX-pale-yellow orange" />
    <link srcID="12490" trgID="10618" rel="rRr" directed="false" shadow="false" column="80319" shadowCol="145273" srcRow="4471" trgRow="4372" color="EX-medium-magenta" />
    <link srcID="10918" trgID="10618" rel="rRr" directed="false" shadow="false" column="80320" shadowCol="145274" srcRow="4837" trgRow="4372" color="EX-pale-red" />
    <link srcID="12778" trgID="10618" rel="rRr" directed="false" shadow="false" column="80321" shadowCol="145275" srcRow="4986" trgRow="4372" color="EX-pale-cyan" />
    <link srcID="10618" trgID="11017" rel="rRr" directed="false" shadow="false" column="80322" shadowCol="145276" srcRow="4372" trgRow="5097" color="EX-pale-yellow-green" />
    <link srcID="13701" trgID="10618" rel="rRr" directed="false" shadow="false" column="80323" shadowCol="145277" srcRow="5258" trgRow="4372" color="EX-pale-purple" />
    <link srcID="12351" trgID="10618" rel="rRr" directed="false" shadow="false" column="80324" shadowCol="145278" srcRow="5442" trgRow="4372" color="EX-pale-magenta" />
    <link srcID="12747" trgID="10687" rel="rRr" directed="false" shadow="true" shadowCol="145279" srcRow="4373" trgRow="3453" color="EX-pale-red-orange" />
    <link srcID="10963" trgID="12747" rel="rRr" directed="false" shadow="true" shadowCol="145280" srcRow="3460" trgRow="4373" color="EX-blue" />
    <link srcID="12747" trgID="11809" rel="rRr" directed="false" shadow="true" shadowCol="145281" srcRow="4373" trgRow="3469" color="EX-orange" />
    <link srcID="12747" trgID="12763" rel="rRr" directed="false" shadow="true" shadowCol="145282" srcRow="4373" trgRow="3472" color="EX-dark-cyan" />
    <link srcID="12747" trgID="11689" rel="rRr" directed="false" shadow="true" shadowCol="145283" srcRow="4373" trgRow="3529" color="EX-red" />
    <link srcID="11143" trgID="12747" rel="rRr" directed="false" shadow="true" shadowCol="145284" srcRow="3615" trgRow="4373" color="EX-dark-orange" />
    <link srcID="12747" trgID="12770" rel="rRr" directed="false" shadow="true" shadowCol="145285" srcRow="4373" trgRow="3751" color="EX-dark-gray-purple" />
    <link srcID="12747" trgID="11191" rel="rRr" directed="false" shadow="true" shadowCol="145286" srcRow="4373" trgRow="3777" color="EX-cyan" />
    <link srcID="12747" trgID="13619" rel="rRr" directed="false" shadow="true" shadowCol="145287" srcRow="4373" trgRow="3800" color="EX-yellow-orange" />
    <link srcID="12747" trgID="11437" rel="rRr" directed="false" shadow="true" shadowCol="145288" srcRow="4373" trgRow="3847" color="EX-pure-blue" />
    <link srcID="12747" trgID="11934" rel="rRr" directed="false" shadow="true" shadowCol="145289" srcRow="4373" trgRow="3946" color="EX-dark-yellow-green" />
    <link srcID="12747" trgID="12072" rel="rRr" directed="false" shadow="true" shadowCol="145290" srcRow="4373" trgRow="4016" color="EX-dark-magenta" />
    <link srcID="12747" trgID="10738" rel="rRr" directed="false" shadow="false" column="80325" shadowCol="145291" srcRow="4373" trgRow="4504" color="EX-dark-green" />
    <link srcID="12747" trgID="11171" rel="rRr" directed="false" shadow="false" column="80326" shadowCol="145292" srcRow="4373" trgRow="4580" color="EX-blue-magenta" />
    <link srcID="12747" trgID="12776" rel="rRr" directed="false" shadow="false" column="80327" shadowCol="145293" srcRow="4373" trgRow="4790" color="EX-yellow-green" />
    <link srcID="12747" trgID="13511" rel="rRr" directed="false" shadow="false" column="80328" shadowCol="145294" srcRow="4373" trgRow="4803" color="EX-magenta" />
    <link srcID="12747" trgID="11074" rel="rRr" directed="false" shadow="false" column="80329" shadowCol="145295" srcRow="4373" trgRow="4925" color="EX-green" />
    <link srcID="12747" trgID="12284" rel="rRr" directed="false" shadow="false" column="80330" shadowCol="145296" srcRow="4373" trgRow="4976" color="EX-yellow" />
    <link srcID="12747" trgID="10818" rel="rRr" directed="false" shadow="false" column="80331" shadowCol="145297" srcRow="4373" trgRow="5379" color="EX-purple" />
    <link srcID="12747" trgID="13529" rel="rRr" directed="false" shadow="false" column="80332" shadowCol="145298" srcRow="4373" trgRow="5640" color="EX-dark-purple" />
    <link srcID="10799" trgID="11898" rel="rRr" directed="false" shadow="true" shadowCol="145299" srcRow="2428" trgRow="4374" color="EX-dark-red" />
    <link srcID="10963" trgID="11898" rel="rRr" directed="false" shadow="true" shadowCol="145300" srcRow="3460" trgRow="4374" color="EX-pale-green" />
    <link srcID="11809" trgID="11898" rel="rRr" directed="false" shadow="true" shadowCol="145301" srcRow="3469" trgRow="4374" color="EX-pale-blue" />
    <link srcID="12231" trgID="11898" rel="rRr" directed="false" shadow="true" shadowCol="145302" srcRow="3506" trgRow="4374" color="EX-dark-tan" />
    <link srcID="11689" trgID="11898" rel="rRr" directed="false" shadow="true" shadowCol="145303" srcRow="3529" trgRow="4374" color="EX-pale-blue-magenta" />
    <link srcID="12229" trgID="11898" rel="rRr" directed="false" shadow="true" shadowCol="145304" srcRow="3531" trgRow="4374" color="EX-pale-yellow orange" />
    <link srcID="12276" trgID="11898" rel="rRr" directed="false" shadow="true" shadowCol="145305" srcRow="3532" trgRow="4374" color="EX-medium-magenta" />
    <link srcID="10936" trgID="11898" rel="rRr" directed="false" shadow="true" shadowCol="145306" srcRow="3534" trgRow="4374" color="EX-pale-red" />
    <link srcID="11188" trgID="11898" rel="rRr" directed="false" shadow="true" shadowCol="145307" srcRow="3667" trgRow="4374" color="EX-pale-cyan" />
    <link srcID="13185" trgID="11898" rel="rRr" directed="false" shadow="true" shadowCol="145308" srcRow="3719" trgRow="4374" color="EX-pale-yellow-green" />
    <link srcID="11297" trgID="11898" rel="rRr" directed="false" shadow="true" shadowCol="145309" srcRow="3737" trgRow="4374" color="EX-pale-purple" />
    <link srcID="12879" trgID="11898" rel="rRr" directed="false" shadow="true" shadowCol="145310" srcRow="3738" trgRow="4374" color="EX-pale-magenta" />
    <link srcID="11353" trgID="11898" rel="rRr" directed="false" shadow="true" shadowCol="145311" srcRow="4033" trgRow="4374" color="EX-pale-red-orange" />
    <link srcID="10642" trgID="11898" rel="rRr" directed="false" shadow="true" shadowCol="145312" srcRow="4144" trgRow="4374" color="EX-blue" />
    <link srcID="11831" trgID="11898" rel="rRr" directed="false" shadow="true" shadowCol="145313" srcRow="4318" trgRow="4374" color="EX-orange" />
    <link srcID="11278" trgID="11898" rel="rRr" directed="false" shadow="false" column="80333" shadowCol="145314" srcRow="4526" trgRow="4374" color="EX-dark-cyan" />
    <link srcID="11223" trgID="11898" rel="rRr" directed="false" shadow="false" column="80334" shadowCol="145315" srcRow="4588" trgRow="4374" color="EX-red" />
    <link srcID="13424" trgID="11898" rel="rRr" directed="false" shadow="false" column="80335" shadowCol="145316" srcRow="4589" trgRow="4374" color="EX-dark-orange" />
    <link srcID="10972" trgID="11898" rel="rRr" directed="false" shadow="false" column="80336" shadowCol="145317" srcRow="4930" trgRow="4374" color="EX-dark-gray-purple" />
    <link srcID="14032" trgID="11898" rel="rRr" directed="false" shadow="false" column="80337" shadowCol="145318" srcRow="5150" trgRow="4374" color="EX-cyan" />
    <link srcID="10600" trgID="11898" rel="rRr" directed="false" shadow="false" column="80338" shadowCol="145319" srcRow="5198" trgRow="4374" color="EX-yellow-orange" />
    <link srcID="12570" trgID="11898" rel="rRr" directed="false" shadow="false" column="80339" shadowCol="145320" srcRow="5341" trgRow="4374" color="EX-pure-blue" />
    <link srcID="11094" trgID="11898" rel="rRr" directed="false" shadow="false" column="80340" shadowCol="145321" srcRow="5472" trgRow="4374" color="EX-dark-yellow-green" />
    <link srcID="10687" trgID="11319" rel="rRr" directed="false" shadow="true" shadowCol="145322" srcRow="3453" trgRow="4375" color="EX-dark-magenta" />
    <link srcID="10963" trgID="11319" rel="rRr" directed="false" shadow="true" shadowCol="145323" srcRow="3460" trgRow="4375" color="EX-dark-green" />
    <link srcID="10945" trgID="11319" rel="rRr" directed="false" shadow="true" shadowCol="145324" srcRow="3553" trgRow="4375" color="EX-blue-magenta" />
    <link srcID="11319" trgID="10951" rel="rRr" directed="false" shadow="true" shadowCol="145325" srcRow="4375" trgRow="3554" color="EX-yellow-green" />
    <link srcID="11319" trgID="13596" rel="rRr" directed="false" shadow="true" shadowCol="145326" srcRow="4375" trgRow="3791" color="EX-magenta" />
    <link srcID="11319" trgID="12125" rel="rRr" directed="false" shadow="false" column="80341" shadowCol="145327" srcRow="4375" trgRow="5091" color="EX-green" />
    <link srcID="12657" trgID="11323" rel="rRr" directed="false" shadow="true" shadowCol="145328" srcRow="4376" trgRow="3475" color="EX-yellow" />
    <link srcID="12657" trgID="13596" rel="rRr" directed="false" shadow="true" shadowCol="145329" srcRow="4376" trgRow="3791" color="EX-purple" />
    <link srcID="12657" trgID="13134" rel="rRr" directed="false" shadow="true" shadowCol="145330" srcRow="4376" trgRow="4224" color="EX-dark-purple" />
    <link srcID="12657" trgID="11653" rel="rRr" directed="false" shadow="true" shadowCol="145331" srcRow="4376" trgRow="4355" color="EX-dark-red" />
    <link srcID="12657" trgID="13514" rel="rRr" directed="false" shadow="false" column="80342" shadowCol="145332" srcRow="4376" trgRow="4377" color="EX-pale-green" />
    <link srcID="12657" trgID="12984" rel="rRr" directed="false" shadow="false" column="80343" shadowCol="145333" srcRow="4376" trgRow="4760" color="EX-pale-blue" />
    <link srcID="12657" trgID="14007" rel="rRr" directed="false" shadow="false" column="80344" shadowCol="145334" srcRow="4376" trgRow="5104" color="EX-dark-tan" />
    <link srcID="12656" trgID="12657" rel="rRr" directed="false" shadow="false" column="80345" shadowCol="145335" srcRow="5214" trgRow="4376" color="EX-pale-blue-magenta" />
    <link srcID="12657" trgID="13515" rel="rRr" directed="false" shadow="false" column="80346" shadowCol="145336" srcRow="4376" trgRow="5729" color="EX-pale-yellow orange" />
    <link srcID="11028" trgID="13514" rel="rRr" directed="false" shadow="true" shadowCol="145337" srcRow="3464" trgRow="4377" color="EX-medium-magenta" />
    <link srcID="13514" trgID="10684" rel="rRr" directed="false" shadow="true" shadowCol="145338" srcRow="4377" trgRow="3530" color="EX-pale-red" />
    <link srcID="11849" trgID="13514" rel="rRr" directed="false" shadow="true" shadowCol="145339" srcRow="3883" trgRow="4377" color="EX-pale-cyan" />
    <link srcID="12657" trgID="13514" rel="rRr" directed="false" shadow="true" shadowCol="145340" srcRow="4376" trgRow="4377" color="EX-pale-yellow-green" />
    <link srcID="13514" trgID="11014" rel="rRr" directed="false" shadow="false" column="80347" shadowCol="145341" srcRow="4377" trgRow="5215" color="EX-pale-purple" />
    <link srcID="13514" trgID="13863" rel="rRr" directed="false" shadow="false" column="80348" shadowCol="145342" srcRow="4377" trgRow="5727" color="EX-pale-magenta" />
    <link srcID="13220" trgID="11868" rel="rRr" directed="false" shadow="true" shadowCol="145343" srcRow="2676" trgRow="4378" color="EX-pale-red-orange" />
    <link srcID="11654" trgID="11868" rel="rRr" directed="false" shadow="true" shadowCol="145344" srcRow="2825" trgRow="4378" color="EX-blue" />
    <link srcID="11868" trgID="10708" rel="rRr" directed="false" shadow="true" shadowCol="145345" srcRow="4378" trgRow="3454" color="EX-orange" />
    <link srcID="12229" trgID="11868" rel="rRr" directed="false" shadow="true" shadowCol="145346" srcRow="3531" trgRow="4378" color="EX-dark-cyan" />
    <link srcID="11868" trgID="11373" rel="rRr" directed="false" shadow="true" shadowCol="145347" srcRow="4378" trgRow="3663" color="EX-red" />
    <link srcID="11039" trgID="11868" rel="rRr" directed="false" shadow="true" shadowCol="145348" srcRow="3807" trgRow="4378" color="EX-dark-orange" />
    <link srcID="11868" trgID="11371" rel="rRr" directed="false" shadow="true" shadowCol="145349" srcRow="4378" trgRow="3997" color="EX-dark-gray-purple" />
    <link srcID="10928" trgID="11868" rel="rRr" directed="false" shadow="true" shadowCol="145350" srcRow="4292" trgRow="4378" color="EX-cyan" />
    <link srcID="11871" trgID="11868" rel="rRr" directed="false" shadow="false" column="80349" shadowCol="145351" srcRow="4379" trgRow="4378" color="EX-yellow-orange" />
    <link srcID="13184" trgID="11868" rel="rRr" directed="false" shadow="false" column="80350" shadowCol="145352" srcRow="4398" trgRow="4378" color="EX-pure-blue" />
    <link srcID="13644" trgID="11868" rel="rRr" directed="false" shadow="false" column="80351" shadowCol="145353" srcRow="4399" trgRow="4378" color="EX-dark-yellow-green" />
    <link srcID="11868" trgID="11923" rel="rRr" directed="false" shadow="false" column="80352" shadowCol="145354" srcRow="4378" trgRow="4665" color="EX-dark-magenta" />
    <link srcID="11868" trgID="14032" rel="rRr" directed="false" shadow="false" column="80353" shadowCol="145355" srcRow="4378" trgRow="5150" color="EX-dark-green" />
    <link srcID="10600" trgID="11868" rel="rRr" directed="false" shadow="false" column="80354" shadowCol="145356" srcRow="5198" trgRow="4378" color="EX-blue-magenta" />
    <link srcID="11868" trgID="11643" rel="rRr" directed="false" shadow="false" column="80355" shadowCol="145357" srcRow="4378" trgRow="5489" color="EX-yellow-green" />
    <link srcID="11871" trgID="11870" rel="rRr" directed="false" shadow="true" shadowCol="145358" srcRow="4379" trgRow="3753" color="EX-magenta" />
    <link srcID="11871" trgID="11869" rel="rRr" directed="false" shadow="true" shadowCol="145359" srcRow="4379" trgRow="3991" color="EX-green" />
    <link srcID="11871" trgID="11868" rel="rRr" directed="false" shadow="true" shadowCol="145360" srcRow="4379" trgRow="4378" color="EX-yellow" />
    <link srcID="12745" trgID="12108" rel="rRr" directed="false" shadow="true" shadowCol="145361" srcRow="4380" trgRow="2454" color="EX-purple" />
    <link srcID="13803" trgID="12745" rel="rRr" directed="false" shadow="true" shadowCol="145362" srcRow="2522" trgRow="4380" color="EX-dark-purple" />
    <link srcID="10963" trgID="12745" rel="rRr" directed="false" shadow="true" shadowCol="145363" srcRow="3460" trgRow="4380" color="EX-dark-red" />
    <link srcID="10703" trgID="12745" rel="rRr" directed="false" shadow="true" shadowCol="145364" srcRow="3462" trgRow="4380" color="EX-pale-green" />
    <link srcID="11834" trgID="12745" rel="rRr" directed="false" shadow="true" shadowCol="145365" srcRow="3632" trgRow="4380" color="EX-pale-blue" />
    <link srcID="11778" trgID="12745" rel="rRr" directed="false" shadow="true" shadowCol="145366" srcRow="3671" trgRow="4380" color="EX-dark-tan" />
    <link srcID="11637" trgID="12745" rel="rRr" directed="false" shadow="true" shadowCol="145367" srcRow="3672" trgRow="4380" color="EX-pale-blue-magenta" />
    <link srcID="12745" trgID="11789" rel="rRr" directed="false" shadow="true" shadowCol="145368" srcRow="4380" trgRow="3673" color="EX-pale-yellow orange" />
    <link srcID="12745" trgID="11786" rel="rRr" directed="false" shadow="true" shadowCol="145369" srcRow="4380" trgRow="3674" color="EX-medium-magenta" />
    <link srcID="12745" trgID="11788" rel="rRr" directed="false" shadow="true" shadowCol="145370" srcRow="4380" trgRow="3675" color="EX-pale-red" />
    <link srcID="11177" trgID="12745" rel="rRr" directed="false" shadow="true" shadowCol="145371" srcRow="3676" trgRow="4380" color="EX-pale-cyan" />
    <link srcID="12745" trgID="12891" rel="rRr" directed="false" shadow="true" shadowCol="145372" srcRow="4380" trgRow="3678" color="EX-pale-yellow-green" />
    <link srcID="12745" trgID="12739" rel="rRr" directed="false" shadow="true" shadowCol="145373" srcRow="4380" trgRow="3681" color="EX-pale-purple" />
    <link srcID="11666" trgID="12745" rel="rRr" directed="false" shadow="true" shadowCol="145374" srcRow="3683" trgRow="4380" color="EX-pale-magenta" />
    <link srcID="12745" trgID="11592" rel="rRr" directed="false" shadow="true" shadowCol="145375" srcRow="4380" trgRow="3696" color="EX-pale-red-orange" />
    <link srcID="11678" trgID="12745" rel="rRr" directed="false" shadow="true" shadowCol="145376" srcRow="3707" trgRow="4380" color="EX-blue" />
    <link srcID="12745" trgID="12488" rel="rRr" directed="false" shadow="true" shadowCol="145377" srcRow="4380" trgRow="3708" color="EX-orange" />
    <link srcID="11828" trgID="12745" rel="rRr" directed="false" shadow="true" shadowCol="145378" srcRow="3864" trgRow="4380" color="EX-dark-cyan" />
    <link srcID="12745" trgID="11801" rel="rRr" directed="false" shadow="true" shadowCol="145379" srcRow="4380" trgRow="4050" color="EX-red" />
    <link srcID="12745" trgID="12750" rel="rRr" directed="false" shadow="true" shadowCol="145380" srcRow="4380" trgRow="4090" color="EX-dark-orange" />
    <link srcID="12745" trgID="11610" rel="rRr" directed="false" shadow="true" shadowCol="145381" srcRow="4380" trgRow="4186" color="EX-dark-gray-purple" />
    <link srcID="12745" trgID="11832" rel="rRr" directed="false" shadow="true" shadowCol="145382" srcRow="4380" trgRow="4236" color="EX-cyan" />
    <link srcID="11249" trgID="12745" rel="rRr" directed="false" shadow="true" shadowCol="145383" srcRow="4278" trgRow="4380" color="EX-yellow-orange" />
    <link srcID="12745" trgID="11787" rel="rRr" directed="false" shadow="true" shadowCol="145384" srcRow="4380" trgRow="4357" color="EX-pure-blue" />
    <link srcID="12745" trgID="11791" rel="rRr" directed="false" shadow="false" column="80356" shadowCol="145385" srcRow="4380" trgRow="4404" color="EX-dark-yellow-green" />
    <link srcID="12745" trgID="13415" rel="rRr" directed="false" shadow="false" column="80357" shadowCol="145386" srcRow="4380" trgRow="4554" color="EX-dark-magenta" />
    <link srcID="12745" trgID="11830" rel="rRr" directed="false" shadow="false" column="80358" shadowCol="145387" srcRow="4380" trgRow="4664" color="EX-dark-green" />
    <link srcID="11775" trgID="12745" rel="rRr" directed="false" shadow="false" column="80359" shadowCol="145388" srcRow="4810" trgRow="4380" color="EX-blue-magenta" />
    <link srcID="13960" trgID="12745" rel="rRr" directed="false" shadow="false" column="80360" shadowCol="145389" srcRow="5118" trgRow="4380" color="EX-yellow-green" />
    <link srcID="11546" trgID="12745" rel="rRr" directed="false" shadow="false" column="80361" shadowCol="145390" srcRow="5156" trgRow="4380" color="EX-magenta" />
    <link srcID="12745" trgID="11014" rel="rRr" directed="false" shadow="false" column="80362" shadowCol="145391" srcRow="4380" trgRow="5215" color="EX-green" />
    <link srcID="10687" trgID="11696" rel="rRr" directed="false" shadow="true" shadowCol="145392" srcRow="3453" trgRow="4381" color="EX-yellow" />
    <link srcID="11809" trgID="11696" rel="rRr" directed="false" shadow="true" shadowCol="145393" srcRow="3469" trgRow="4381" color="EX-purple" />
    <link srcID="13192" trgID="11696" rel="rRr" directed="false" shadow="true" shadowCol="145394" srcRow="3748" trgRow="4381" color="EX-dark-purple" />
    <link srcID="12823" trgID="11696" rel="rRr" directed="false" shadow="false" column="80363" shadowCol="145395" srcRow="4903" trgRow="4381" color="EX-dark-red" />
    <link srcID="12765" trgID="13868" rel="rRr" directed="false" shadow="true" shadowCol="145396" srcRow="3452" trgRow="4382" color="EX-pale-green" />
    <link srcID="10963" trgID="13868" rel="rRr" directed="false" shadow="true" shadowCol="145397" srcRow="3460" trgRow="4382" color="EX-pale-blue" />
    <link srcID="10948" trgID="13868" rel="rRr" directed="false" shadow="true" shadowCol="145398" srcRow="3461" trgRow="4382" color="EX-dark-tan" />
    <link srcID="13868" trgID="11388" rel="rRr" directed="false" shadow="true" shadowCol="145399" srcRow="4382" trgRow="3485" color="EX-pale-blue-magenta" />
    <link srcID="12231" trgID="13868" rel="rRr" directed="false" shadow="true" shadowCol="145400" srcRow="3506" trgRow="4382" color="EX-pale-yellow orange" />
    <link srcID="12229" trgID="13868" rel="rRr" directed="false" shadow="true" shadowCol="145401" srcRow="3531" trgRow="4382" color="EX-medium-magenta" />
    <link srcID="12276" trgID="13868" rel="rRr" directed="false" shadow="true" shadowCol="145402" srcRow="3532" trgRow="4382" color="EX-pale-red" />
    <link srcID="11002" trgID="13868" rel="rRr" directed="false" shadow="true" shadowCol="145403" srcRow="3574" trgRow="4382" color="EX-pale-cyan" />
    <link srcID="11021" trgID="13868" rel="rRr" directed="false" shadow="true" shadowCol="145404" srcRow="3575" trgRow="4382" color="EX-pale-yellow-green" />
    <link srcID="12247" trgID="13868" rel="rRr" directed="false" shadow="true" shadowCol="145405" srcRow="3596" trgRow="4382" color="EX-pale-purple" />
    <link srcID="13842" trgID="13868" rel="rRr" directed="false" shadow="true" shadowCol="145406" srcRow="3706" trgRow="4382" color="EX-pale-magenta" />
    <link srcID="10993" trgID="13868" rel="rRr" directed="false" shadow="true" shadowCol="145407" srcRow="3720" trgRow="4382" color="EX-pale-red-orange" />
    <link srcID="10994" trgID="13868" rel="rRr" directed="false" shadow="true" shadowCol="145408" srcRow="3721" trgRow="4382" color="EX-blue" />
    <link srcID="11437" trgID="13868" rel="rRr" directed="false" shadow="true" shadowCol="145409" srcRow="3847" trgRow="4382" color="EX-orange" />
    <link srcID="10730" trgID="13868" rel="rRr" directed="false" shadow="true" shadowCol="145410" srcRow="3884" trgRow="4382" color="EX-dark-cyan" />
    <link srcID="10731" trgID="13868" rel="rRr" directed="false" shadow="true" shadowCol="145411" srcRow="3927" trgRow="4382" color="EX-red" />
    <link srcID="12221" trgID="13868" rel="rRr" directed="false" shadow="true" shadowCol="145412" srcRow="3975" trgRow="4382" color="EX-dark-orange" />
    <link srcID="11022" trgID="13868" rel="rRr" directed="false" shadow="true" shadowCol="145413" srcRow="3995" trgRow="4382" color="EX-dark-gray-purple" />
    <link srcID="10965" trgID="13868" rel="rRr" directed="false" shadow="true" shadowCol="145414" srcRow="4018" trgRow="4382" color="EX-cyan" />
    <link srcID="11045" trgID="13868" rel="rRr" directed="false" shadow="true" shadowCol="145415" srcRow="4041" trgRow="4382" color="EX-yellow-orange" />
    <link srcID="11774" trgID="13868" rel="rRr" directed="false" shadow="true" shadowCol="145416" srcRow="4095" trgRow="4382" color="EX-pure-blue" />
    <link srcID="12540" trgID="13868" rel="rRr" directed="false" shadow="true" shadowCol="145417" srcRow="4104" trgRow="4382" color="EX-dark-yellow-green" />
    <link srcID="12211" trgID="13868" rel="rRr" directed="false" shadow="true" shadowCol="145418" srcRow="4154" trgRow="4382" color="EX-dark-magenta" />
    <link srcID="12025" trgID="13868" rel="rRr" directed="false" shadow="true" shadowCol="145419" srcRow="4165" trgRow="4382" color="EX-dark-green" />
    <link srcID="12271" trgID="13868" rel="rRr" directed="false" shadow="true" shadowCol="145420" srcRow="4166" trgRow="4382" color="EX-blue-magenta" />
    <link srcID="13776" trgID="13868" rel="rRr" directed="false" shadow="true" shadowCol="145421" srcRow="4180" trgRow="4382" color="EX-yellow-green" />
    <link srcID="11905" trgID="13868" rel="rRr" directed="false" shadow="true" shadowCol="145422" srcRow="4190" trgRow="4382" color="EX-magenta" />
    <link srcID="12210" trgID="13868" rel="rRr" directed="false" shadow="false" column="80364" shadowCol="145423" srcRow="4383" trgRow="4382" color="EX-green" />
    <link srcID="10805" trgID="13868" rel="rRr" directed="false" shadow="false" column="80365" shadowCol="145424" srcRow="4384" trgRow="4382" color="EX-yellow" />
    <link srcID="13859" trgID="13868" rel="rRr" directed="false" shadow="false" column="80366" shadowCol="145425" srcRow="4615" trgRow="4382" color="EX-purple" />
    <link srcID="13282" trgID="13868" rel="rRr" directed="false" shadow="false" column="80367" shadowCol="145426" srcRow="4629" trgRow="4382" color="EX-dark-purple" />
    <link srcID="12232" trgID="13868" rel="rRr" directed="false" shadow="false" column="80368" shadowCol="145427" srcRow="4673" trgRow="4382" color="EX-dark-red" />
    <link srcID="12342" trgID="13868" rel="rRr" directed="false" shadow="false" column="80369" shadowCol="145428" srcRow="4795" trgRow="4382" color="EX-pale-green" />
    <link srcID="13868" trgID="13546" rel="rRr" directed="false" shadow="false" column="80370" shadowCol="145429" srcRow="4382" trgRow="4945" color="EX-pale-blue" />
    <link srcID="13868" trgID="13545" rel="rRr" directed="false" shadow="false" column="80371" shadowCol="145430" srcRow="4382" trgRow="4946" color="EX-dark-tan" />
    <link srcID="13825" trgID="13868" rel="rRr" directed="false" shadow="false" column="80372" shadowCol="145431" srcRow="5231" trgRow="4382" color="EX-pale-blue-magenta" />
    <link srcID="12026" trgID="13868" rel="rRr" directed="false" shadow="false" column="80373" shadowCol="145432" srcRow="5246" trgRow="4382" color="EX-pale-yellow orange" />
    <link srcID="11578" trgID="13868" rel="rRr" directed="false" shadow="false" column="80374" shadowCol="145433" srcRow="5248" trgRow="4382" color="EX-medium-magenta" />
    <link srcID="13875" trgID="13868" rel="rRr" directed="false" shadow="false" column="80375" shadowCol="145434" srcRow="5264" trgRow="4382" color="EX-pale-red" />
    <link srcID="10602" trgID="13868" rel="rRr" directed="false" shadow="false" column="80376" shadowCol="145435" srcRow="5265" trgRow="4382" color="EX-pale-cyan" />
    <link srcID="12447" trgID="13868" rel="rRr" directed="false" shadow="false" column="80377" shadowCol="145436" srcRow="5266" trgRow="4382" color="EX-pale-yellow-green" />
    <link srcID="12712" trgID="13868" rel="rRr" directed="false" shadow="false" column="80378" shadowCol="145437" srcRow="5276" trgRow="4382" color="EX-pale-purple" />
    <link srcID="10766" trgID="13868" rel="rRr" directed="false" shadow="false" column="80379" shadowCol="145438" srcRow="5279" trgRow="4382" color="EX-pale-magenta" />
    <link srcID="10784" trgID="13868" rel="rRr" directed="false" shadow="false" column="80380" shadowCol="145439" srcRow="5306" trgRow="4382" color="EX-pale-red-orange" />
    <link srcID="11013" trgID="13868" rel="rRr" directed="false" shadow="false" column="80381" shadowCol="145440" srcRow="5319" trgRow="4382" color="EX-blue" />
    <link srcID="13733" trgID="13868" rel="rRr" directed="false" shadow="false" column="80382" shadowCol="145441" srcRow="5328" trgRow="4382" color="EX-orange" />
    <link srcID="12242" trgID="13868" rel="rRr" directed="false" shadow="false" column="80383" shadowCol="145442" srcRow="5344" trgRow="4382" color="EX-dark-cyan" />
    <link srcID="13868" trgID="11010" rel="rRr" directed="false" shadow="false" column="80384" shadowCol="145443" srcRow="4382" trgRow="5519" color="EX-red" />
    <link srcID="13868" trgID="10840" rel="rRr" directed="false" shadow="false" column="80385" shadowCol="145444" srcRow="4382" trgRow="5550" color="EX-dark-orange" />
    <link srcID="13868" trgID="10843" rel="rRr" directed="false" shadow="false" column="80386" shadowCol="145445" srcRow="4382" trgRow="5551" color="EX-dark-gray-purple" />
    <link srcID="13868" trgID="10848" rel="rRr" directed="false" shadow="false" column="80387" shadowCol="145446" srcRow="4382" trgRow="5552" color="EX-cyan" />
    <link srcID="13868" trgID="10845" rel="rRr" directed="false" shadow="false" column="80388" shadowCol="145447" srcRow="4382" trgRow="5553" color="EX-yellow-orange" />
    <link srcID="13868" trgID="10856" rel="rRr" directed="false" shadow="false" column="80389" shadowCol="145448" srcRow="4382" trgRow="5554" color="EX-pure-blue" />
    <link srcID="13868" trgID="12128" rel="rRr" directed="false" shadow="false" column="80390" shadowCol="145449" srcRow="4382" trgRow="5556" color="EX-dark-yellow-green" />
    <link srcID="11954" trgID="13868" rel="rRr" directed="false" shadow="false" column="80391" shadowCol="145450" srcRow="5567" trgRow="4382" color="EX-dark-magenta" />
    <link srcID="12210" trgID="10866" rel="rRr" directed="false" shadow="true" shadowCol="145451" srcRow="4383" trgRow="2688" color="EX-dark-green" />
    <link srcID="12210" trgID="10865" rel="rRr" directed="false" shadow="true" shadowCol="145452" srcRow="4383" trgRow="3031" color="EX-blue-magenta" />
    <link srcID="12210" trgID="10851" rel="rRr" directed="false" shadow="true" shadowCol="145453" srcRow="4383" trgRow="3200" color="EX-yellow-green" />
    <link srcID="12210" trgID="10854" rel="rRr" directed="false" shadow="true" shadowCol="145454" srcRow="4383" trgRow="3202" color="EX-magenta" />
    <link srcID="12210" trgID="10867" rel="rRr" directed="false" shadow="true" shadowCol="145455" srcRow="4383" trgRow="3345" color="EX-green" />
    <link srcID="10688" trgID="12210" rel="rRr" directed="false" shadow="true" shadowCol="145456" srcRow="3450" trgRow="4383" color="EX-yellow" />
    <link srcID="12210" trgID="10709" rel="rRr" directed="false" shadow="true" shadowCol="145457" srcRow="4383" trgRow="3451" color="EX-purple" />
    <link srcID="12210" trgID="10687" rel="rRr" directed="false" shadow="true" shadowCol="145458" srcRow="4383" trgRow="3453" color="EX-dark-purple" />
    <link srcID="12210" trgID="10708" rel="rRr" directed="false" shadow="true" shadowCol="145459" srcRow="4383" trgRow="3454" color="EX-dark-red" />
    <link srcID="12210" trgID="10948" rel="rRr" directed="false" shadow="true" shadowCol="145460" srcRow="4383" trgRow="3461" color="EX-pale-green" />
    <link srcID="10703" trgID="12210" rel="rRr" directed="false" shadow="true" shadowCol="145461" srcRow="3462" trgRow="4383" color="EX-pale-blue" />
    <link srcID="12210" trgID="11388" rel="rRr" directed="false" shadow="true" shadowCol="145462" srcRow="4383" trgRow="3485" color="EX-dark-tan" />
    <link srcID="12210" trgID="12231" rel="rRr" directed="false" shadow="true" shadowCol="145463" srcRow="4383" trgRow="3506" color="EX-pale-blue-magenta" />
    <link srcID="12210" trgID="10710" rel="rRr" directed="false" shadow="true" shadowCol="145464" srcRow="4383" trgRow="3508" color="EX-pale-yellow orange" />
    <link srcID="12210" trgID="11933" rel="rRr" directed="false" shadow="true" shadowCol="145465" srcRow="4383" trgRow="3579" color="EX-medium-magenta" />
    <link srcID="12210" trgID="11022" rel="rRr" directed="false" shadow="true" shadowCol="145466" srcRow="4383" trgRow="3995" color="EX-pale-red" />
    <link srcID="12211" trgID="12210" rel="rRr" directed="false" shadow="true" shadowCol="145467" srcRow="4154" trgRow="4383" color="EX-pale-cyan" />
    <link srcID="12210" trgID="12271" rel="rRr" directed="false" shadow="true" shadowCol="145468" srcRow="4383" trgRow="4166" color="EX-pale-yellow-green" />
    <link srcID="12210" trgID="13820" rel="rRr" directed="false" shadow="true" shadowCol="145469" srcRow="4383" trgRow="4223" color="EX-pale-purple" />
    <link srcID="12210" trgID="13868" rel="rRr" directed="false" shadow="true" shadowCol="145470" srcRow="4383" trgRow="4382" color="EX-pale-magenta" />
    <link srcID="12210" trgID="10805" rel="rRr" directed="false" shadow="false" column="80392" shadowCol="145471" srcRow="4383" trgRow="4384" color="EX-pale-red-orange" />
    <link srcID="12210" trgID="11929" rel="rRr" directed="false" shadow="false" column="80393" shadowCol="145472" srcRow="4383" trgRow="4395" color="EX-blue" />
    <link srcID="12210" trgID="13245" rel="rRr" directed="false" shadow="false" column="80394" shadowCol="145473" srcRow="4383" trgRow="4646" color="EX-orange" />
    <link srcID="12210" trgID="12232" rel="rRr" directed="false" shadow="false" column="80395" shadowCol="145474" srcRow="4383" trgRow="4673" color="EX-dark-cyan" />
    <link srcID="12210" trgID="13825" rel="rRr" directed="false" shadow="false" column="80396" shadowCol="145475" srcRow="4383" trgRow="5231" color="EX-red" />
    <link srcID="12210" trgID="11578" rel="rRr" directed="false" shadow="false" column="80397" shadowCol="145476" srcRow="4383" trgRow="5248" color="EX-dark-orange" />
    <link srcID="12210" trgID="10602" rel="rRr" directed="false" shadow="false" column="80398" shadowCol="145477" srcRow="4383" trgRow="5265" color="EX-dark-gray-purple" />
    <link srcID="12210" trgID="12712" rel="rRr" directed="false" shadow="false" column="80399" shadowCol="145478" srcRow="4383" trgRow="5276" color="EX-cyan" />
    <link srcID="12210" trgID="10784" rel="rRr" directed="false" shadow="false" column="80400" shadowCol="145479" srcRow="4383" trgRow="5306" color="EX-yellow-orange" />
    <link srcID="12210" trgID="11013" rel="rRr" directed="false" shadow="false" column="80401" shadowCol="145480" srcRow="4383" trgRow="5319" color="EX-pure-blue" />
    <link srcID="12210" trgID="12242" rel="rRr" directed="false" shadow="false" column="80402" shadowCol="145481" srcRow="4383" trgRow="5344" color="EX-dark-yellow-green" />
    <link srcID="12210" trgID="11041" rel="rRr" directed="false" shadow="false" column="80403" shadowCol="145482" srcRow="4383" trgRow="5345" color="EX-dark-magenta" />
    <link srcID="10846" trgID="12210" rel="rRr" directed="false" shadow="false" column="80404" shadowCol="145483" srcRow="5377" trgRow="4383" color="EX-dark-green" />
    <link srcID="12210" trgID="11010" rel="rRr" directed="false" shadow="false" column="80405" shadowCol="145484" srcRow="4383" trgRow="5519" color="EX-blue-magenta" />
    <link srcID="12210" trgID="11420" rel="rRr" directed="false" shadow="false" column="80406" shadowCol="145485" srcRow="4383" trgRow="5535" color="EX-yellow-green" />
    <link srcID="12210" trgID="10845" rel="rRr" directed="false" shadow="false" column="80407" shadowCol="145486" srcRow="4383" trgRow="5553" color="EX-magenta" />
    <link srcID="12210" trgID="10856" rel="rRr" directed="false" shadow="false" column="80408" shadowCol="145487" srcRow="4383" trgRow="5554" color="EX-green" />
    <link srcID="12210" trgID="13005" rel="rRr" directed="false" shadow="false" column="80409" shadowCol="145488" srcRow="4383" trgRow="5681" color="EX-yellow" />
    <link srcID="11809" trgID="10805" rel="rRr" directed="false" shadow="true" shadowCol="145489" srcRow="3469" trgRow="4384" color="EX-purple" />
    <link srcID="12826" trgID="10805" rel="rRr" directed="false" shadow="true" shadowCol="145490" srcRow="3604" trgRow="4384" color="EX-dark-purple" />
    <link srcID="13786" trgID="10805" rel="rRr" directed="false" shadow="true" shadowCol="145491" srcRow="3775" trgRow="4384" color="EX-dark-red" />
    <link srcID="12405" trgID="10805" rel="rRr" directed="false" shadow="true" shadowCol="145492" srcRow="3870" trgRow="4384" color="EX-pale-green" />
    <link srcID="10805" trgID="13868" rel="rRr" directed="false" shadow="true" shadowCol="145493" srcRow="4384" trgRow="4382" color="EX-pale-blue" />
    <link srcID="12210" trgID="10805" rel="rRr" directed="false" shadow="true" shadowCol="145494" srcRow="4383" trgRow="4384" color="EX-dark-tan" />
    <link srcID="10687" trgID="13285" rel="rRr" directed="false" shadow="true" shadowCol="145495" srcRow="3453" trgRow="4385" color="EX-pale-blue-magenta" />
    <link srcID="13285" trgID="10948" rel="rRr" directed="false" shadow="true" shadowCol="145496" srcRow="4385" trgRow="3461" color="EX-pale-yellow orange" />
    <link srcID="10703" trgID="13285" rel="rRr" directed="false" shadow="true" shadowCol="145497" srcRow="3462" trgRow="4385" color="EX-medium-magenta" />
    <link srcID="11842" trgID="13285" rel="rRr" directed="false" shadow="true" shadowCol="145498" srcRow="3478" trgRow="4385" color="EX-pale-red" />
    <link srcID="11498" trgID="13285" rel="rRr" directed="false" shadow="true" shadowCol="145499" srcRow="3498" trgRow="4385" color="EX-pale-cyan" />
    <link srcID="11849" trgID="13285" rel="rRr" directed="false" shadow="true" shadowCol="145500" srcRow="3883" trgRow="4385" color="EX-pale-yellow-green" />
    <link srcID="12510" trgID="10660" rel="rRr" directed="false" shadow="true" shadowCol="145501" srcRow="4386" trgRow="3458" color="EX-pale-purple" />
    <link srcID="12510" trgID="13513" rel="rRr" directed="false" shadow="true" shadowCol="145502" srcRow="4386" trgRow="4203" color="EX-pale-magenta" />
    <link srcID="12510" trgID="12905" rel="rRr" directed="false" shadow="false" column="80410" shadowCol="145503" srcRow="4386" trgRow="4577" color="EX-pale-red-orange" />
    <link srcID="12510" trgID="13612" rel="rRr" directed="false" shadow="false" column="80411" shadowCol="145504" srcRow="4386" trgRow="4640" color="EX-blue" />
    <link srcID="13410" trgID="10682" rel="rRr" directed="false" shadow="true" shadowCol="145505" srcRow="4387" trgRow="3456" color="EX-orange" />
    <link srcID="13410" trgID="10660" rel="rRr" directed="false" shadow="true" shadowCol="145506" srcRow="4387" trgRow="3458" color="EX-dark-cyan" />
    <link srcID="13410" trgID="14039" rel="rRr" directed="false" shadow="true" shadowCol="145507" srcRow="4387" trgRow="3459" color="EX-red" />
    <link srcID="13410" trgID="11026" rel="rRr" directed="false" shadow="true" shadowCol="145508" srcRow="4387" trgRow="4284" color="EX-dark-orange" />
    <link srcID="13410" trgID="13415" rel="rRr" directed="false" shadow="false" column="80412" shadowCol="145509" srcRow="4387" trgRow="4554" color="EX-dark-gray-purple" />
    <link srcID="13410" trgID="12019" rel="rRr" directed="false" shadow="false" column="80413" shadowCol="145510" srcRow="4387" trgRow="4639" color="EX-cyan" />
    <link srcID="13410" trgID="12357" rel="rRr" directed="false" shadow="false" column="80414" shadowCol="145511" srcRow="4387" trgRow="5050" color="EX-yellow-orange" />
    <link srcID="12790" trgID="10687" rel="rRr" directed="false" shadow="true" shadowCol="145512" srcRow="4388" trgRow="3453" color="EX-pure-blue" />
    <link srcID="10963" trgID="12790" rel="rRr" directed="false" shadow="true" shadowCol="145513" srcRow="3460" trgRow="4388" color="EX-dark-yellow-green" />
    <link srcID="11669" trgID="12790" rel="rRr" directed="false" shadow="true" shadowCol="145514" srcRow="3470" trgRow="4388" color="EX-dark-magenta" />
    <link srcID="10677" trgID="12790" rel="rRr" directed="false" shadow="true" shadowCol="145515" srcRow="3484" trgRow="4388" color="EX-dark-green" />
    <link srcID="12790" trgID="13174" rel="rRr" directed="false" shadow="true" shadowCol="145516" srcRow="4388" trgRow="3570" color="EX-blue-magenta" />
    <link srcID="10981" trgID="12790" rel="rRr" directed="false" shadow="true" shadowCol="145517" srcRow="4141" trgRow="4388" color="EX-yellow-green" />
    <link srcID="12790" trgID="10713" rel="rRr" directed="false" shadow="true" shadowCol="145518" srcRow="4388" trgRow="4199" color="EX-magenta" />
    <link srcID="13855" trgID="13305" rel="rRr" directed="false" shadow="true" shadowCol="145519" srcRow="4389" trgRow="3046" color="EX-green" />
    <link srcID="13855" trgID="10687" rel="rRr" directed="false" shadow="true" shadowCol="145520" srcRow="4389" trgRow="3453" color="EX-yellow" />
    <link srcID="13855" trgID="11028" rel="rRr" directed="false" shadow="true" shadowCol="145521" srcRow="4389" trgRow="3464" color="EX-purple" />
    <link srcID="13855" trgID="11669" rel="rRr" directed="false" shadow="true" shadowCol="145522" srcRow="4389" trgRow="3470" color="EX-dark-purple" />
    <link srcID="13855" trgID="13866" rel="rRr" directed="false" shadow="true" shadowCol="145523" srcRow="4389" trgRow="3512" color="EX-dark-red" />
    <link srcID="13855" trgID="13182" rel="rRr" directed="false" shadow="true" shadowCol="145524" srcRow="4389" trgRow="3718" color="EX-pale-green" />
    <link srcID="13855" trgID="11057" rel="rRr" directed="false" shadow="true" shadowCol="145525" srcRow="4389" trgRow="3796" color="EX-pale-blue" />
    <link srcID="13855" trgID="11030" rel="rRr" directed="false" shadow="true" shadowCol="145526" srcRow="4389" trgRow="3815" color="EX-dark-tan" />
    <link srcID="13855" trgID="11056" rel="rRr" directed="false" shadow="true" shadowCol="145527" srcRow="4389" trgRow="3860" color="EX-pale-blue-magenta" />
    <link srcID="13855" trgID="10731" rel="rRr" directed="false" shadow="true" shadowCol="145528" srcRow="4389" trgRow="3927" color="EX-pale-yellow orange" />
    <link srcID="13855" trgID="13302" rel="rRr" directed="false" shadow="true" shadowCol="145529" srcRow="4389" trgRow="3990" color="EX-medium-magenta" />
    <link srcID="10965" trgID="13855" rel="rRr" directed="false" shadow="true" shadowCol="145530" srcRow="4018" trgRow="4389" color="EX-pale-red" />
    <link srcID="13855" trgID="11219" rel="rRr" directed="false" shadow="true" shadowCol="145531" srcRow="4389" trgRow="4175" color="EX-pale-cyan" />
    <link srcID="13855" trgID="11054" rel="rRr" directed="false" shadow="true" shadowCol="145532" srcRow="4389" trgRow="4206" color="EX-pale-yellow-green" />
    <link srcID="13855" trgID="10920" rel="rRr" directed="false" shadow="true" shadowCol="145533" srcRow="4389" trgRow="4326" color="EX-pale-purple" />
    <link srcID="13855" trgID="11121" rel="rRr" directed="false" shadow="false" column="80415" shadowCol="145534" srcRow="4389" trgRow="4531" color="EX-pale-magenta" />
    <link srcID="13855" trgID="10940" rel="rRr" directed="false" shadow="false" column="80416" shadowCol="145535" srcRow="4389" trgRow="4537" color="EX-pale-red-orange" />
    <link srcID="13855" trgID="11006" rel="rRr" directed="false" shadow="false" column="80417" shadowCol="145536" srcRow="4389" trgRow="5027" color="EX-blue" />
    <link srcID="13855" trgID="13303" rel="rRr" directed="false" shadow="false" column="80418" shadowCol="145537" srcRow="4389" trgRow="5136" color="EX-orange" />
    <link srcID="13855" trgID="13876" rel="rRr" directed="false" shadow="false" column="80419" shadowCol="145538" srcRow="4389" trgRow="5765" color="EX-dark-cyan" />
    <link srcID="13152" trgID="10674" rel="rRr" directed="false" shadow="true" shadowCol="145539" srcRow="2594" trgRow="4390" color="EX-red" />
    <link srcID="10674" trgID="13986" rel="rRr" directed="false" shadow="true" shadowCol="145540" srcRow="4390" trgRow="3156" color="EX-dark-orange" />
    <link srcID="11809" trgID="10674" rel="rRr" directed="false" shadow="true" shadowCol="145541" srcRow="3469" trgRow="4390" color="EX-dark-gray-purple" />
    <link srcID="10997" trgID="10674" rel="rRr" directed="false" shadow="true" shadowCol="145542" srcRow="3689" trgRow="4390" color="EX-cyan" />
    <link srcID="13982" trgID="10674" rel="rRr" directed="false" shadow="true" shadowCol="145543" srcRow="3835" trgRow="4390" color="EX-yellow-orange" />
    <link srcID="11566" trgID="10674" rel="rRr" directed="false" shadow="true" shadowCol="145544" srcRow="4288" trgRow="4390" color="EX-pure-blue" />
    <link srcID="13849" trgID="10674" rel="rRr" directed="false" shadow="false" column="80420" shadowCol="145545" srcRow="4802" trgRow="4390" color="EX-dark-yellow-green" />
    <link srcID="10878" trgID="10630" rel="rRr" directed="false" shadow="true" shadowCol="145546" srcRow="2612" trgRow="4391" color="EX-dark-magenta" />
    <link srcID="10980" trgID="10630" rel="rRr" directed="false" shadow="true" shadowCol="145547" srcRow="2727" trgRow="4391" color="EX-dark-green" />
    <link srcID="10688" trgID="10630" rel="rRr" directed="false" shadow="true" shadowCol="145548" srcRow="3450" trgRow="4391" color="EX-blue-magenta" />
    <link srcID="10703" trgID="10630" rel="rRr" directed="false" shadow="true" shadowCol="145549" srcRow="3462" trgRow="4391" color="EX-yellow-green" />
    <link srcID="11028" trgID="10630" rel="rRr" directed="false" shadow="true" shadowCol="145550" srcRow="3464" trgRow="4391" color="EX-magenta" />
    <link srcID="11809" trgID="10630" rel="rRr" directed="false" shadow="true" shadowCol="145551" srcRow="3469" trgRow="4391" color="EX-green" />
    <link srcID="10954" trgID="10630" rel="rRr" directed="false" shadow="true" shadowCol="145552" srcRow="3481" trgRow="4391" color="EX-yellow" />
    <link srcID="11969" trgID="10630" rel="rRr" directed="false" shadow="true" shadowCol="145553" srcRow="3492" trgRow="4391" color="EX-purple" />
    <link srcID="12934" trgID="10630" rel="rRr" directed="false" shadow="true" shadowCol="145554" srcRow="3578" trgRow="4391" color="EX-dark-purple" />
    <link srcID="11890" trgID="10630" rel="rRr" directed="false" shadow="true" shadowCol="145555" srcRow="3597" trgRow="4391" color="EX-dark-red" />
    <link srcID="11340" trgID="10630" rel="rRr" directed="false" shadow="true" shadowCol="145556" srcRow="3598" trgRow="4391" color="EX-pale-green" />
    <link srcID="12700" trgID="10630" rel="rRr" directed="false" shadow="true" shadowCol="145557" srcRow="3599" trgRow="4391" color="EX-pale-blue" />
    <link srcID="13569" trgID="10630" rel="rRr" directed="false" shadow="true" shadowCol="145558" srcRow="3600" trgRow="4391" color="EX-dark-tan" />
    <link srcID="10943" trgID="10630" rel="rRr" directed="false" shadow="true" shadowCol="145559" srcRow="3601" trgRow="4391" color="EX-pale-blue-magenta" />
    <link srcID="13594" trgID="10630" rel="rRr" directed="false" shadow="true" shadowCol="145560" srcRow="3602" trgRow="4391" color="EX-pale-yellow orange" />
    <link srcID="11988" trgID="10630" rel="rRr" directed="false" shadow="true" shadowCol="145561" srcRow="3647" trgRow="4391" color="EX-medium-magenta" />
    <link srcID="13185" trgID="10630" rel="rRr" directed="false" shadow="true" shadowCol="145562" srcRow="3719" trgRow="4391" color="EX-pale-red" />
    <link srcID="10927" trgID="10630" rel="rRr" directed="false" shadow="true" shadowCol="145563" srcRow="3732" trgRow="4391" color="EX-pale-cyan" />
    <link srcID="12779" trgID="10630" rel="rRr" directed="false" shadow="true" shadowCol="145564" srcRow="3740" trgRow="4391" color="EX-pale-yellow-green" />
    <link srcID="10949" trgID="10630" rel="rRr" directed="false" shadow="true" shadowCol="145565" srcRow="3746" trgRow="4391" color="EX-pale-purple" />
    <link srcID="11976" trgID="10630" rel="rRr" directed="false" shadow="true" shadowCol="145566" srcRow="3747" trgRow="4391" color="EX-pale-magenta" />
    <link srcID="13192" trgID="10630" rel="rRr" directed="false" shadow="true" shadowCol="145567" srcRow="3748" trgRow="4391" color="EX-pale-red-orange" />
    <link srcID="10627" trgID="10630" rel="rRr" directed="false" shadow="true" shadowCol="145568" srcRow="3749" trgRow="4391" color="EX-blue" />
    <link srcID="12770" trgID="10630" rel="rRr" directed="false" shadow="true" shadowCol="145569" srcRow="3751" trgRow="4391" color="EX-orange" />
    <link srcID="10961" trgID="10630" rel="rRr" directed="false" shadow="true" shadowCol="145570" srcRow="3755" trgRow="4391" color="EX-dark-cyan" />
    <link srcID="11034" trgID="10630" rel="rRr" directed="false" shadow="true" shadowCol="145571" srcRow="3759" trgRow="4391" color="EX-red" />
    <link srcID="12080" trgID="10630" rel="rRr" directed="false" shadow="true" shadowCol="145572" srcRow="3763" trgRow="4391" color="EX-dark-orange" />
    <link srcID="10958" trgID="10630" rel="rRr" directed="false" shadow="true" shadowCol="145573" srcRow="3793" trgRow="4391" color="EX-dark-gray-purple" />
    <link srcID="11325" trgID="10630" rel="rRr" directed="false" shadow="true" shadowCol="145574" srcRow="3794" trgRow="4391" color="EX-cyan" />
    <link srcID="11504" trgID="10630" rel="rRr" directed="false" shadow="true" shadowCol="145575" srcRow="3799" trgRow="4391" color="EX-yellow-orange" />
    <link srcID="11030" trgID="10630" rel="rRr" directed="false" shadow="true" shadowCol="145576" srcRow="3815" trgRow="4391" color="EX-pure-blue" />
    <link srcID="13585" trgID="10630" rel="rRr" directed="false" shadow="true" shadowCol="145577" srcRow="3841" trgRow="4391" color="EX-dark-yellow-green" />
    <link srcID="13194" trgID="10630" rel="rRr" directed="false" shadow="true" shadowCol="145578" srcRow="3903" trgRow="4391" color="EX-dark-magenta" />
    <link srcID="11629" trgID="10630" rel="rRr" directed="false" shadow="true" shadowCol="145579" srcRow="3945" trgRow="4391" color="EX-dark-green" />
    <link srcID="11703" trgID="10630" rel="rRr" directed="false" shadow="true" shadowCol="145580" srcRow="3984" trgRow="4391" color="EX-blue-magenta" />
    <link srcID="12310" trgID="10630" rel="rRr" directed="false" shadow="true" shadowCol="145581" srcRow="3986" trgRow="4391" color="EX-yellow-green" />
    <link srcID="11869" trgID="10630" rel="rRr" directed="false" shadow="true" shadowCol="145582" srcRow="3991" trgRow="4391" color="EX-magenta" />
    <link srcID="12551" trgID="10630" rel="rRr" directed="false" shadow="true" shadowCol="145583" srcRow="3999" trgRow="4391" color="EX-green" />
    <link srcID="13406" trgID="10630" rel="rRr" directed="false" shadow="true" shadowCol="145584" srcRow="4040" trgRow="4391" color="EX-yellow" />
    <link srcID="11431" trgID="10630" rel="rRr" directed="false" shadow="true" shadowCol="145585" srcRow="4069" trgRow="4391" color="EX-purple" />
    <link srcID="11344" trgID="10630" rel="rRr" directed="false" shadow="true" shadowCol="145586" srcRow="4071" trgRow="4391" color="EX-dark-purple" />
    <link srcID="13687" trgID="10630" rel="rRr" directed="false" shadow="true" shadowCol="145587" srcRow="4079" trgRow="4391" color="EX-dark-red" />
    <link srcID="11343" trgID="10630" rel="rRr" directed="false" shadow="true" shadowCol="145588" srcRow="4212" trgRow="4391" color="EX-pale-green" />
    <link srcID="13272" trgID="10630" rel="rRr" directed="false" shadow="true" shadowCol="145589" srcRow="4214" trgRow="4391" color="EX-pale-blue" />
    <link srcID="13909" trgID="10630" rel="rRr" directed="false" shadow="true" shadowCol="145590" srcRow="4264" trgRow="4391" color="EX-dark-tan" />
    <link srcID="11907" trgID="10630" rel="rRr" directed="false" shadow="false" column="80421" shadowCol="145591" srcRow="4427" trgRow="4391" color="EX-pale-blue-magenta" />
    <link srcID="11322" trgID="10630" rel="rRr" directed="false" shadow="false" column="80422" shadowCol="145592" srcRow="4429" trgRow="4391" color="EX-pale-yellow orange" />
    <link srcID="13441" trgID="10630" rel="rRr" directed="false" shadow="false" column="80423" shadowCol="145593" srcRow="4446" trgRow="4391" color="EX-medium-magenta" />
    <link srcID="12033" trgID="10630" rel="rRr" directed="false" shadow="false" column="80424" shadowCol="145594" srcRow="4457" trgRow="4391" color="EX-pale-red" />
    <link srcID="11038" trgID="10630" rel="rRr" directed="false" shadow="false" column="80425" shadowCol="145595" srcRow="4479" trgRow="4391" color="EX-pale-cyan" />
    <link srcID="10605" trgID="10630" rel="rRr" directed="false" shadow="false" column="80426" shadowCol="145596" srcRow="4534" trgRow="4391" color="EX-pale-yellow-green" />
    <link srcID="12822" trgID="10630" rel="rRr" directed="false" shadow="false" column="80427" shadowCol="145597" srcRow="4538" trgRow="4391" color="EX-pale-purple" />
    <link srcID="12617" trgID="10630" rel="rRr" directed="false" shadow="false" column="80428" shadowCol="145598" srcRow="4595" trgRow="4391" color="EX-pale-magenta" />
    <link srcID="10984" trgID="10630" rel="rRr" directed="false" shadow="false" column="80429" shadowCol="145599" srcRow="4609" trgRow="4391" color="EX-pale-red-orange" />
    <link srcID="13426" trgID="10630" rel="rRr" directed="false" shadow="false" column="80430" shadowCol="145600" srcRow="4653" trgRow="4391" color="EX-blue" />
    <link srcID="11336" trgID="10630" rel="rRr" directed="false" shadow="false" column="80431" shadowCol="145601" srcRow="4683" trgRow="4391" color="EX-orange" />
    <link srcID="10630" trgID="11356" rel="rRr" directed="false" shadow="false" column="80432" shadowCol="145602" srcRow="4391" trgRow="4723" color="EX-dark-cyan" />
    <link srcID="13694" trgID="10630" rel="rRr" directed="false" shadow="false" column="80433" shadowCol="145603" srcRow="4724" trgRow="4391" color="EX-red" />
    <link srcID="13094" trgID="10630" rel="rRr" directed="false" shadow="false" column="80434" shadowCol="145604" srcRow="4737" trgRow="4391" color="EX-dark-orange" />
    <link srcID="10807" trgID="10630" rel="rRr" directed="false" shadow="false" column="80435" shadowCol="145605" srcRow="4779" trgRow="4391" color="EX-dark-gray-purple" />
    <link srcID="13455" trgID="10630" rel="rRr" directed="false" shadow="false" column="80436" shadowCol="145606" srcRow="4798" trgRow="4391" color="EX-cyan" />
    <link srcID="13052" trgID="10630" rel="rRr" directed="false" shadow="false" column="80437" shadowCol="145607" srcRow="4839" trgRow="4391" color="EX-yellow-orange" />
    <link srcID="12362" trgID="10630" rel="rRr" directed="false" shadow="false" column="80438" shadowCol="145608" srcRow="4859" trgRow="4391" color="EX-pure-blue" />
    <link srcID="13853" trgID="10630" rel="rRr" directed="false" shadow="false" column="80439" shadowCol="145609" srcRow="5057" trgRow="4391" color="EX-dark-yellow-green" />
    <link srcID="12384" trgID="10630" rel="rRr" directed="false" shadow="false" column="80440" shadowCol="145610" srcRow="5064" trgRow="4391" color="EX-dark-magenta" />
    <link srcID="10631" trgID="10630" rel="rRr" directed="false" shadow="false" column="80441" shadowCol="145611" srcRow="5090" trgRow="4391" color="EX-dark-green" />
    <link srcID="14032" trgID="10630" rel="rRr" directed="false" shadow="false" column="80442" shadowCol="145612" srcRow="5150" trgRow="4391" color="EX-blue-magenta" />
    <link srcID="13501" trgID="10630" rel="rRr" directed="false" shadow="false" column="80443" shadowCol="145613" srcRow="5213" trgRow="4391" color="EX-yellow-green" />
    <link srcID="12685" trgID="10630" rel="rRr" directed="false" shadow="false" column="80444" shadowCol="145614" srcRow="5272" trgRow="4391" color="EX-magenta" />
    <link srcID="11959" trgID="10630" rel="rRr" directed="false" shadow="false" column="80445" shadowCol="145615" srcRow="5282" trgRow="4391" color="EX-green" />
    <link srcID="10967" trgID="10630" rel="rRr" directed="false" shadow="false" column="80446" shadowCol="145616" srcRow="5479" trgRow="4391" color="EX-yellow" />
    <link srcID="11271" trgID="10630" rel="rRr" directed="false" shadow="false" column="80447" shadowCol="145617" srcRow="5743" trgRow="4391" color="EX-purple" />
    <link srcID="11966" trgID="10630" rel="rRr" directed="false" shadow="false" column="80448" shadowCol="145618" srcRow="5810" trgRow="4391" color="EX-dark-purple" />
    <link srcID="12856" trgID="11106" rel="rRr" directed="false" shadow="true" shadowCol="145619" srcRow="4392" trgRow="2455" color="EX-dark-red" />
    <link srcID="10688" trgID="12856" rel="rRr" directed="false" shadow="true" shadowCol="145620" srcRow="3450" trgRow="4392" color="EX-pale-green" />
    <link srcID="11885" trgID="12856" rel="rRr" directed="false" shadow="true" shadowCol="145621" srcRow="3533" trgRow="4392" color="EX-pale-blue" />
    <link srcID="12856" trgID="11946" rel="rRr" directed="false" shadow="true" shadowCol="145622" srcRow="4392" trgRow="3735" color="EX-dark-tan" />
    <link srcID="11048" trgID="12856" rel="rRr" directed="false" shadow="true" shadowCol="145623" srcRow="3771" trgRow="4392" color="EX-pale-blue-magenta" />
    <link srcID="10964" trgID="12856" rel="rRr" directed="false" shadow="true" shadowCol="145624" srcRow="3965" trgRow="4392" color="EX-pale-yellow orange" />
    <link srcID="12856" trgID="11337" rel="rRr" directed="false" shadow="true" shadowCol="145625" srcRow="4392" trgRow="4272" color="EX-medium-magenta" />
    <link srcID="12856" trgID="13632" rel="rRr" directed="false" shadow="true" shadowCol="145626" srcRow="4392" trgRow="4329" color="EX-pale-red" />
    <link srcID="12856" trgID="13251" rel="rRr" directed="false" shadow="false" column="80449" shadowCol="145627" srcRow="4392" trgRow="4963" color="EX-pale-cyan" />
    <link srcID="12856" trgID="10967" rel="rRr" directed="false" shadow="false" column="80450" shadowCol="145628" srcRow="4392" trgRow="5479" color="EX-pale-yellow-green" />
    <link srcID="12856" trgID="13753" rel="rRr" directed="false" shadow="false" column="80451" shadowCol="145629" srcRow="4392" trgRow="5718" color="EX-pale-purple" />
    <link srcID="11229" trgID="12856" rel="rRr" directed="false" shadow="false" column="80452" shadowCol="145630" srcRow="5749" trgRow="4392" color="EX-pale-magenta" />
    <link srcID="11757" trgID="12202" rel="rRr" directed="false" shadow="true" shadowCol="145631" srcRow="3025" trgRow="4393" color="EX-pale-red-orange" />
    <link srcID="12696" trgID="12202" rel="rRr" directed="false" shadow="true" shadowCol="145632" srcRow="3183" trgRow="4393" color="EX-blue" />
    <link srcID="10687" trgID="12202" rel="rRr" directed="false" shadow="true" shadowCol="145633" srcRow="3453" trgRow="4393" color="EX-orange" />
    <link srcID="10708" trgID="12202" rel="rRr" directed="false" shadow="true" shadowCol="145634" srcRow="3454" trgRow="4393" color="EX-dark-cyan" />
    <link srcID="10963" trgID="12202" rel="rRr" directed="false" shadow="true" shadowCol="145635" srcRow="3460" trgRow="4393" color="EX-red" />
    <link srcID="12766" trgID="12202" rel="rRr" directed="false" shadow="true" shadowCol="145636" srcRow="3463" trgRow="4393" color="EX-dark-orange" />
    <link srcID="13086" trgID="12202" rel="rRr" directed="false" shadow="true" shadowCol="145637" srcRow="3504" trgRow="4393" color="EX-dark-gray-purple" />
    <link srcID="12755" trgID="12202" rel="rRr" directed="false" shadow="true" shadowCol="145638" srcRow="3507" trgRow="4393" color="EX-cyan" />
    <link srcID="13866" trgID="12202" rel="rRr" directed="false" shadow="true" shadowCol="145639" srcRow="3512" trgRow="4393" color="EX-yellow-orange" />
    <link srcID="11885" trgID="12202" rel="rRr" directed="false" shadow="true" shadowCol="145640" srcRow="3533" trgRow="4393" color="EX-pure-blue" />
    <link srcID="12711" trgID="12202" rel="rRr" directed="false" shadow="true" shadowCol="145641" srcRow="3573" trgRow="4393" color="EX-dark-yellow-green" />
    <link srcID="11893" trgID="12202" rel="rRr" directed="false" shadow="true" shadowCol="145642" srcRow="3595" trgRow="4393" color="EX-dark-magenta" />
    <link srcID="11373" trgID="12202" rel="rRr" directed="false" shadow="true" shadowCol="145643" srcRow="3663" trgRow="4393" color="EX-dark-green" />
    <link srcID="13182" trgID="12202" rel="rRr" directed="false" shadow="true" shadowCol="145644" srcRow="3718" trgRow="4393" color="EX-blue-magenta" />
    <link srcID="13185" trgID="12202" rel="rRr" directed="false" shadow="true" shadowCol="145645" srcRow="3719" trgRow="4393" color="EX-yellow-green" />
    <link srcID="13889" trgID="12202" rel="rRr" directed="false" shadow="true" shadowCol="145646" srcRow="3928" trgRow="4393" color="EX-magenta" />
    <link srcID="12347" trgID="12202" rel="rRr" directed="false" shadow="true" shadowCol="145647" srcRow="4003" trgRow="4393" color="EX-green" />
    <link srcID="10998" trgID="12202" rel="rRr" directed="false" shadow="true" shadowCol="145648" srcRow="4031" trgRow="4393" color="EX-yellow" />
    <link srcID="11877" trgID="12202" rel="rRr" directed="false" shadow="true" shadowCol="145649" srcRow="4062" trgRow="4393" color="EX-purple" />
    <link srcID="10610" trgID="12202" rel="rRr" directed="false" shadow="true" shadowCol="145650" srcRow="4089" trgRow="4393" color="EX-dark-purple" />
    <link srcID="10767" trgID="12202" rel="rRr" directed="false" shadow="true" shadowCol="145651" srcRow="4101" trgRow="4393" color="EX-dark-red" />
    <link srcID="10659" trgID="12202" rel="rRr" directed="false" shadow="true" shadowCol="145652" srcRow="4109" trgRow="4393" color="EX-pale-green" />
    <link srcID="11044" trgID="12202" rel="rRr" directed="false" shadow="true" shadowCol="145653" srcRow="4170" trgRow="4393" color="EX-pale-blue" />
    <link srcID="11876" trgID="12202" rel="rRr" directed="false" shadow="true" shadowCol="145654" srcRow="4184" trgRow="4393" color="EX-dark-tan" />
    <link srcID="11054" trgID="12202" rel="rRr" directed="false" shadow="true" shadowCol="145655" srcRow="4206" trgRow="4393" color="EX-pale-blue-magenta" />
    <link srcID="12610" trgID="12202" rel="rRr" directed="false" shadow="true" shadowCol="145656" srcRow="4274" trgRow="4393" color="EX-pale-yellow orange" />
    <link srcID="10850" trgID="12202" rel="rRr" directed="false" shadow="true" shadowCol="145657" srcRow="4282" trgRow="4393" color="EX-medium-magenta" />
    <link srcID="11831" trgID="12202" rel="rRr" directed="false" shadow="true" shadowCol="145658" srcRow="4318" trgRow="4393" color="EX-pale-red" />
    <link srcID="13131" trgID="12202" rel="rRr" directed="false" shadow="false" column="80453" shadowCol="145659" srcRow="4552" trgRow="4393" color="EX-pale-cyan" />
    <link srcID="10849" trgID="12202" rel="rRr" directed="false" shadow="false" column="80454" shadowCol="145660" srcRow="4575" trgRow="4393" color="EX-pale-yellow-green" />
    <link srcID="11090" trgID="12202" rel="rRr" directed="false" shadow="false" column="80455" shadowCol="145661" srcRow="4780" trgRow="4393" color="EX-pale-purple" />
    <link srcID="13678" trgID="12202" rel="rRr" directed="false" shadow="false" column="80456" shadowCol="145662" srcRow="4857" trgRow="4393" color="EX-pale-magenta" />
    <link srcID="12369" trgID="12202" rel="rRr" directed="false" shadow="false" column="80457" shadowCol="145663" srcRow="4858" trgRow="4393" color="EX-pale-red-orange" />
    <link srcID="10841" trgID="12202" rel="rRr" directed="false" shadow="false" column="80458" shadowCol="145664" srcRow="4861" trgRow="4393" color="EX-blue" />
    <link srcID="11627" trgID="12202" rel="rRr" directed="false" shadow="false" column="80459" shadowCol="145665" srcRow="4919" trgRow="4393" color="EX-orange" />
    <link srcID="11225" trgID="12202" rel="rRr" directed="false" shadow="false" column="80460" shadowCol="145666" srcRow="4932" trgRow="4393" color="EX-dark-cyan" />
    <link srcID="12859" trgID="12202" rel="rRr" directed="false" shadow="false" column="80461" shadowCol="145667" srcRow="5087" trgRow="4393" color="EX-red" />
    <link srcID="11017" trgID="12202" rel="rRr" directed="false" shadow="false" column="80462" shadowCol="145668" srcRow="5097" trgRow="4393" color="EX-dark-orange" />
    <link srcID="13000" trgID="12202" rel="rRr" directed="false" shadow="false" column="80463" shadowCol="145669" srcRow="5098" trgRow="4393" color="EX-dark-gray-purple" />
    <link srcID="10929" trgID="12202" rel="rRr" directed="false" shadow="false" column="80464" shadowCol="145670" srcRow="5112" trgRow="4393" color="EX-cyan" />
    <link srcID="11429" trgID="12202" rel="rRr" directed="false" shadow="false" column="80465" shadowCol="145671" srcRow="5121" trgRow="4393" color="EX-yellow-orange" />
    <link srcID="14035" trgID="12202" rel="rRr" directed="false" shadow="false" column="80466" shadowCol="145672" srcRow="5230" trgRow="4393" color="EX-pure-blue" />
    <link srcID="12417" trgID="12202" rel="rRr" directed="false" shadow="false" column="80467" shadowCol="145673" srcRow="5318" trgRow="4393" color="EX-dark-yellow-green" />
    <link srcID="10695" trgID="12202" rel="rRr" directed="false" shadow="false" column="80468" shadowCol="145674" srcRow="5334" trgRow="4393" color="EX-dark-magenta" />
    <link srcID="11231" trgID="12202" rel="rRr" directed="false" shadow="false" column="80469" shadowCol="145675" srcRow="5416" trgRow="4393" color="EX-dark-green" />
    <link srcID="11394" trgID="12202" rel="rRr" directed="false" shadow="false" column="80470" shadowCol="145676" srcRow="5419" trgRow="4393" color="EX-blue-magenta" />
    <link srcID="13784" trgID="12202" rel="rRr" directed="false" shadow="false" column="80471" shadowCol="145677" srcRow="5458" trgRow="4393" color="EX-yellow-green" />
    <link srcID="13828" trgID="12202" rel="rRr" directed="false" shadow="false" column="80472" shadowCol="145678" srcRow="5566" trgRow="4393" color="EX-magenta" />
    <link srcID="10687" trgID="11829" rel="rRr" directed="false" shadow="true" shadowCol="145679" srcRow="3453" trgRow="4394" color="EX-green" />
    <link srcID="10963" trgID="11829" rel="rRr" directed="false" shadow="true" shadowCol="145680" srcRow="3460" trgRow="4394" color="EX-yellow" />
    <link srcID="10948" trgID="11829" rel="rRr" directed="false" shadow="true" shadowCol="145681" srcRow="3461" trgRow="4394" color="EX-purple" />
    <link srcID="11028" trgID="11829" rel="rRr" directed="false" shadow="true" shadowCol="145682" srcRow="3464" trgRow="4394" color="EX-dark-purple" />
    <link srcID="12231" trgID="11829" rel="rRr" directed="false" shadow="true" shadowCol="145683" srcRow="3506" trgRow="4394" color="EX-dark-red" />
    <link srcID="11829" trgID="13616" rel="rRr" directed="false" shadow="true" shadowCol="145684" srcRow="4394" trgRow="3509" color="EX-pale-green" />
    <link srcID="11829" trgID="13866" rel="rRr" directed="false" shadow="true" shadowCol="145685" srcRow="4394" trgRow="3512" color="EX-pale-blue" />
    <link srcID="12229" trgID="11829" rel="rRr" directed="false" shadow="true" shadowCol="145686" srcRow="3531" trgRow="4394" color="EX-dark-tan" />
    <link srcID="12333" trgID="11829" rel="rRr" directed="false" shadow="true" shadowCol="145687" srcRow="3538" trgRow="4394" color="EX-pale-blue-magenta" />
    <link srcID="10666" trgID="11829" rel="rRr" directed="false" shadow="true" shadowCol="145688" srcRow="3587" trgRow="4394" color="EX-pale-yellow orange" />
    <link srcID="12247" trgID="11829" rel="rRr" directed="false" shadow="true" shadowCol="145689" srcRow="3596" trgRow="4394" color="EX-medium-magenta" />
    <link srcID="13046" trgID="11829" rel="rRr" directed="false" shadow="true" shadowCol="145690" srcRow="3803" trgRow="4394" color="EX-pale-red" />
    <link srcID="12887" trgID="11829" rel="rRr" directed="false" shadow="true" shadowCol="145691" srcRow="3827" trgRow="4394" color="EX-pale-cyan" />
    <link srcID="11829" trgID="12757" rel="rRr" directed="false" shadow="true" shadowCol="145692" srcRow="4394" trgRow="3871" color="EX-pale-yellow-green" />
    <link srcID="13239" trgID="11829" rel="rRr" directed="false" shadow="true" shadowCol="145693" srcRow="4123" trgRow="4394" color="EX-pale-purple" />
    <link srcID="11829" trgID="12726" rel="rRr" directed="false" shadow="true" shadowCol="145694" srcRow="4394" trgRow="4168" color="EX-pale-magenta" />
    <link srcID="12895" trgID="11829" rel="rRr" directed="false" shadow="true" shadowCol="145695" srcRow="4172" trgRow="4394" color="EX-pale-red-orange" />
    <link srcID="10913" trgID="11829" rel="rRr" directed="false" shadow="true" shadowCol="145696" srcRow="4240" trgRow="4394" color="EX-blue" />
    <link srcID="12375" trgID="11829" rel="rRr" directed="false" shadow="true" shadowCol="145697" srcRow="4255" trgRow="4394" color="EX-orange" />
    <link srcID="12000" trgID="11829" rel="rRr" directed="false" shadow="true" shadowCol="145698" srcRow="4275" trgRow="4394" color="EX-dark-cyan" />
    <link srcID="11829" trgID="12607" rel="rRr" directed="false" shadow="true" shadowCol="145699" srcRow="4394" trgRow="4281" color="EX-red" />
    <link srcID="13921" trgID="11829" rel="rRr" directed="false" shadow="false" column="80473" shadowCol="145700" srcRow="4426" trgRow="4394" color="EX-dark-orange" />
    <link srcID="11322" trgID="11829" rel="rRr" directed="false" shadow="false" column="80474" shadowCol="145701" srcRow="4429" trgRow="4394" color="EX-dark-gray-purple" />
    <link srcID="13859" trgID="11829" rel="rRr" directed="false" shadow="false" column="80475" shadowCol="145702" srcRow="4615" trgRow="4394" color="EX-cyan" />
    <link srcID="11829" trgID="13245" rel="rRr" directed="false" shadow="false" column="80476" shadowCol="145703" srcRow="4394" trgRow="4646" color="EX-yellow-orange" />
    <link srcID="12232" trgID="11829" rel="rRr" directed="false" shadow="false" column="80477" shadowCol="145704" srcRow="4673" trgRow="4394" color="EX-pure-blue" />
    <link srcID="11829" trgID="11356" rel="rRr" directed="false" shadow="false" column="80478" shadowCol="145705" srcRow="4394" trgRow="4723" color="EX-dark-yellow-green" />
    <link srcID="13346" trgID="11829" rel="rRr" directed="false" shadow="false" column="80479" shadowCol="145706" srcRow="4764" trgRow="4394" color="EX-dark-magenta" />
    <link srcID="12342" trgID="11829" rel="rRr" directed="false" shadow="false" column="80480" shadowCol="145707" srcRow="4795" trgRow="4394" color="EX-dark-green" />
    <link srcID="11965" trgID="11829" rel="rRr" directed="false" shadow="false" column="80481" shadowCol="145708" srcRow="4888" trgRow="4394" color="EX-blue-magenta" />
    <link srcID="12804" trgID="11829" rel="rRr" directed="false" shadow="false" column="80482" shadowCol="145709" srcRow="5169" trgRow="4394" color="EX-yellow-green" />
    <link srcID="11829" trgID="14020" rel="rRr" directed="false" shadow="false" column="80483" shadowCol="145710" srcRow="4394" trgRow="5197" color="EX-magenta" />
    <link srcID="11578" trgID="11829" rel="rRr" directed="false" shadow="false" column="80484" shadowCol="145711" srcRow="5248" trgRow="4394" color="EX-green" />
    <link srcID="12914" trgID="11829" rel="rRr" directed="false" shadow="false" column="80485" shadowCol="145712" srcRow="5250" trgRow="4394" color="EX-yellow" />
    <link srcID="11427" trgID="11829" rel="rRr" directed="false" shadow="false" column="80486" shadowCol="145713" srcRow="5275" trgRow="4394" color="EX-purple" />
    <link srcID="11710" trgID="11829" rel="rRr" directed="false" shadow="false" column="80487" shadowCol="145714" srcRow="5738" trgRow="4394" color="EX-dark-purple" />
    <link srcID="11271" trgID="11829" rel="rRr" directed="false" shadow="false" column="80488" shadowCol="145715" srcRow="5743" trgRow="4394" color="EX-dark-red" />
    <link srcID="10676" trgID="11929" rel="rRr" directed="false" shadow="true" shadowCol="145716" srcRow="2592" trgRow="4395" color="EX-pale-green" />
    <link srcID="10963" trgID="11929" rel="rRr" directed="false" shadow="true" shadowCol="145717" srcRow="3460" trgRow="4395" color="EX-pale-blue" />
    <link srcID="10948" trgID="11929" rel="rRr" directed="false" shadow="true" shadowCol="145718" srcRow="3461" trgRow="4395" color="EX-dark-tan" />
    <link srcID="10991" trgID="11929" rel="rRr" directed="false" shadow="true" shadowCol="145719" srcRow="3466" trgRow="4395" color="EX-pale-blue-magenta" />
    <link srcID="11881" trgID="11929" rel="rRr" directed="false" shadow="true" shadowCol="145720" srcRow="3497" trgRow="4395" color="EX-pale-yellow orange" />
    <link srcID="12231" trgID="11929" rel="rRr" directed="false" shadow="true" shadowCol="145721" srcRow="3506" trgRow="4395" color="EX-medium-magenta" />
    <link srcID="12755" trgID="11929" rel="rRr" directed="false" shadow="true" shadowCol="145722" srcRow="3507" trgRow="4395" color="EX-pale-red" />
    <link srcID="12229" trgID="11929" rel="rRr" directed="false" shadow="true" shadowCol="145723" srcRow="3531" trgRow="4395" color="EX-pale-cyan" />
    <link srcID="12780" trgID="11929" rel="rRr" directed="false" shadow="true" shadowCol="145724" srcRow="3555" trgRow="4395" color="EX-pale-yellow-green" />
    <link srcID="11002" trgID="11929" rel="rRr" directed="false" shadow="true" shadowCol="145725" srcRow="3574" trgRow="4395" color="EX-pale-purple" />
    <link srcID="11021" trgID="11929" rel="rRr" directed="false" shadow="true" shadowCol="145726" srcRow="3575" trgRow="4395" color="EX-pale-magenta" />
    <link srcID="12934" trgID="11929" rel="rRr" directed="false" shadow="true" shadowCol="145727" srcRow="3578" trgRow="4395" color="EX-pale-red-orange" />
    <link srcID="11933" trgID="11929" rel="rRr" directed="false" shadow="true" shadowCol="145728" srcRow="3579" trgRow="4395" color="EX-blue" />
    <link srcID="12247" trgID="11929" rel="rRr" directed="false" shadow="true" shadowCol="145729" srcRow="3596" trgRow="4395" color="EX-orange" />
    <link srcID="11874" trgID="11929" rel="rRr" directed="false" shadow="true" shadowCol="145730" srcRow="3640" trgRow="4395" color="EX-dark-cyan" />
    <link srcID="13852" trgID="11929" rel="rRr" directed="false" shadow="true" shadowCol="145731" srcRow="3644" trgRow="4395" color="EX-red" />
    <link srcID="11004" trgID="11929" rel="rRr" directed="false" shadow="true" shadowCol="145732" srcRow="3649" trgRow="4395" color="EX-dark-orange" />
    <link srcID="11380" trgID="11929" rel="rRr" directed="false" shadow="true" shadowCol="145733" srcRow="3658" trgRow="4395" color="EX-dark-gray-purple" />
    <link srcID="11200" trgID="11929" rel="rRr" directed="false" shadow="true" shadowCol="145734" srcRow="3688" trgRow="4395" color="EX-cyan" />
    <link srcID="13185" trgID="11929" rel="rRr" directed="false" shadow="true" shadowCol="145735" srcRow="3719" trgRow="4395" color="EX-yellow-orange" />
    <link srcID="13602" trgID="11929" rel="rRr" directed="false" shadow="true" shadowCol="145736" srcRow="3730" trgRow="4395" color="EX-pure-blue" />
    <link srcID="11292" trgID="11929" rel="rRr" directed="false" shadow="true" shadowCol="145737" srcRow="3731" trgRow="4395" color="EX-dark-yellow-green" />
    <link srcID="13179" trgID="11929" rel="rRr" directed="false" shadow="true" shadowCol="145738" srcRow="3739" trgRow="4395" color="EX-dark-magenta" />
    <link srcID="10627" trgID="11929" rel="rRr" directed="false" shadow="true" shadowCol="145739" srcRow="3749" trgRow="4395" color="EX-dark-green" />
    <link srcID="13786" trgID="11929" rel="rRr" directed="false" shadow="true" shadowCol="145740" srcRow="3775" trgRow="4395" color="EX-blue-magenta" />
    <link srcID="11043" trgID="11929" rel="rRr" directed="false" shadow="true" shadowCol="145741" srcRow="3806" trgRow="4395" color="EX-yellow-green" />
    <link srcID="11039" trgID="11929" rel="rRr" directed="false" shadow="true" shadowCol="145742" srcRow="3807" trgRow="4395" color="EX-magenta" />
    <link srcID="11030" trgID="11929" rel="rRr" directed="false" shadow="true" shadowCol="145743" srcRow="3815" trgRow="4395" color="EX-green" />
    <link srcID="11913" trgID="11929" rel="rRr" directed="false" shadow="true" shadowCol="145744" srcRow="3819" trgRow="4395" color="EX-yellow" />
    <link srcID="12230" trgID="11929" rel="rRr" directed="false" shadow="true" shadowCol="145745" srcRow="3873" trgRow="4395" color="EX-purple" />
    <link srcID="10654" trgID="11929" rel="rRr" directed="false" shadow="true" shadowCol="145746" srcRow="3877" trgRow="4395" color="EX-dark-purple" />
    <link srcID="11413" trgID="11929" rel="rRr" directed="false" shadow="true" shadowCol="145747" srcRow="3904" trgRow="4395" color="EX-dark-red" />
    <link srcID="11943" trgID="11929" rel="rRr" directed="false" shadow="true" shadowCol="145748" srcRow="3908" trgRow="4395" color="EX-pale-green" />
    <link srcID="13071" trgID="11929" rel="rRr" directed="false" shadow="true" shadowCol="145749" srcRow="3915" trgRow="4395" color="EX-pale-blue" />
    <link srcID="10731" trgID="11929" rel="rRr" directed="false" shadow="true" shadowCol="145750" srcRow="3927" trgRow="4395" color="EX-dark-tan" />
    <link srcID="10964" trgID="11929" rel="rRr" directed="false" shadow="true" shadowCol="145751" srcRow="3965" trgRow="4395" color="EX-pale-blue-magenta" />
    <link srcID="11369" trgID="11929" rel="rRr" directed="false" shadow="true" shadowCol="145752" srcRow="3969" trgRow="4395" color="EX-pale-yellow orange" />
    <link srcID="11183" trgID="11929" rel="rRr" directed="false" shadow="true" shadowCol="145753" srcRow="3980" trgRow="4395" color="EX-medium-magenta" />
    <link srcID="11703" trgID="11929" rel="rRr" directed="false" shadow="true" shadowCol="145754" srcRow="3984" trgRow="4395" color="EX-pale-red" />
    <link srcID="11022" trgID="11929" rel="rRr" directed="false" shadow="true" shadowCol="145755" srcRow="3995" trgRow="4395" color="EX-pale-cyan" />
    <link srcID="11371" trgID="11929" rel="rRr" directed="false" shadow="true" shadowCol="145756" srcRow="3997" trgRow="4395" color="EX-pale-yellow-green" />
    <link srcID="11914" trgID="11929" rel="rRr" directed="false" shadow="true" shadowCol="145757" srcRow="4004" trgRow="4395" color="EX-pale-purple" />
    <link srcID="10983" trgID="11929" rel="rRr" directed="false" shadow="true" shadowCol="145758" srcRow="4028" trgRow="4395" color="EX-pale-magenta" />
    <link srcID="10976" trgID="11929" rel="rRr" directed="false" shadow="true" shadowCol="145759" srcRow="4030" trgRow="4395" color="EX-pale-red-orange" />
    <link srcID="11045" trgID="11929" rel="rRr" directed="false" shadow="true" shadowCol="145760" srcRow="4041" trgRow="4395" color="EX-blue" />
    <link srcID="11366" trgID="11929" rel="rRr" directed="false" shadow="true" shadowCol="145761" srcRow="4042" trgRow="4395" color="EX-orange" />
    <link srcID="11630" trgID="11929" rel="rRr" directed="false" shadow="true" shadowCol="145762" srcRow="4066" trgRow="4395" color="EX-dark-cyan" />
    <link srcID="13367" trgID="11929" rel="rRr" directed="false" shadow="true" shadowCol="145763" srcRow="4167" trgRow="4395" color="EX-red" />
    <link srcID="12273" trgID="11929" rel="rRr" directed="false" shadow="true" shadowCol="145764" srcRow="4244" trgRow="4395" color="EX-dark-orange" />
    <link srcID="12972" trgID="11929" rel="rRr" directed="false" shadow="true" shadowCol="145765" srcRow="4291" trgRow="4395" color="EX-dark-gray-purple" />
    <link srcID="11007" trgID="11929" rel="rRr" directed="false" shadow="true" shadowCol="145766" srcRow="4305" trgRow="4395" color="EX-cyan" />
    <link srcID="11831" trgID="11929" rel="rRr" directed="false" shadow="true" shadowCol="145767" srcRow="4318" trgRow="4395" color="EX-yellow-orange" />
    <link srcID="12210" trgID="11929" rel="rRr" directed="false" shadow="true" shadowCol="145768" srcRow="4383" trgRow="4395" color="EX-pure-blue" />
    <link srcID="11000" trgID="11929" rel="rRr" directed="false" shadow="false" column="80489" shadowCol="145769" srcRow="4458" trgRow="4395" color="EX-dark-yellow-green" />
    <link srcID="10962" trgID="11929" rel="rRr" directed="false" shadow="false" column="80490" shadowCol="145770" srcRow="4480" trgRow="4395" color="EX-dark-magenta" />
    <link srcID="11363" trgID="11929" rel="rRr" directed="false" shadow="false" column="80491" shadowCol="145771" srcRow="4481" trgRow="4395" color="EX-dark-green" />
    <link srcID="12805" trgID="11929" rel="rRr" directed="false" shadow="false" column="80492" shadowCol="145772" srcRow="4560" trgRow="4395" color="EX-blue-magenta" />
    <link srcID="11918" trgID="11929" rel="rRr" directed="false" shadow="false" column="80493" shadowCol="145773" srcRow="4583" trgRow="4395" color="EX-yellow-green" />
    <link srcID="13323" trgID="11929" rel="rRr" directed="false" shadow="false" column="80494" shadowCol="145774" srcRow="4593" trgRow="4395" color="EX-magenta" />
    <link srcID="11272" trgID="11929" rel="rRr" directed="false" shadow="false" column="80495" shadowCol="145775" srcRow="4600" trgRow="4395" color="EX-green" />
    <link srcID="13216" trgID="11929" rel="rRr" directed="false" shadow="false" column="80496" shadowCol="145776" srcRow="4647" trgRow="4395" color="EX-yellow" />
    <link srcID="11923" trgID="11929" rel="rRr" directed="false" shadow="false" column="80497" shadowCol="145777" srcRow="4665" trgRow="4395" color="EX-purple" />
    <link srcID="11202" trgID="11929" rel="rRr" directed="false" shadow="false" column="80498" shadowCol="145778" srcRow="4690" trgRow="4395" color="EX-dark-purple" />
    <link srcID="13781" trgID="11929" rel="rRr" directed="false" shadow="false" column="80499" shadowCol="145779" srcRow="4786" trgRow="4395" color="EX-dark-red" />
    <link srcID="12782" trgID="11929" rel="rRr" directed="false" shadow="false" column="80500" shadowCol="145780" srcRow="4787" trgRow="4395" color="EX-pale-green" />
    <link srcID="13973" trgID="11929" rel="rRr" directed="false" shadow="false" column="80501" shadowCol="145781" srcRow="4808" trgRow="4395" color="EX-pale-blue" />
    <link srcID="11986" trgID="11929" rel="rRr" directed="false" shadow="false" column="80502" shadowCol="145782" srcRow="4809" trgRow="4395" color="EX-dark-tan" />
    <link srcID="13919" trgID="11929" rel="rRr" directed="false" shadow="false" column="80503" shadowCol="145783" srcRow="4816" trgRow="4395" color="EX-pale-blue-magenta" />
    <link srcID="11084" trgID="11929" rel="rRr" directed="false" shadow="false" column="80504" shadowCol="145784" srcRow="4841" trgRow="4395" color="EX-pale-yellow orange" />
    <link srcID="13273" trgID="11929" rel="rRr" directed="false" shadow="false" column="80505" shadowCol="145785" srcRow="4843" trgRow="4395" color="EX-medium-magenta" />
    <link srcID="12029" trgID="11929" rel="rRr" directed="false" shadow="false" column="80506" shadowCol="145786" srcRow="4850" trgRow="4395" color="EX-pale-red" />
    <link srcID="12980" trgID="11929" rel="rRr" directed="false" shadow="false" column="80507" shadowCol="145787" srcRow="4916" trgRow="4395" color="EX-pale-cyan" />
    <link srcID="11176" trgID="11929" rel="rRr" directed="false" shadow="false" column="80508" shadowCol="145788" srcRow="4926" trgRow="4395" color="EX-pale-yellow-green" />
    <link srcID="12999" trgID="11929" rel="rRr" directed="false" shadow="false" column="80509" shadowCol="145789" srcRow="4960" trgRow="4395" color="EX-pale-purple" />
    <link srcID="12048" trgID="11929" rel="rRr" directed="false" shadow="false" column="80510" shadowCol="145790" srcRow="4961" trgRow="4395" color="EX-pale-magenta" />
    <link srcID="11075" trgID="11929" rel="rRr" directed="false" shadow="false" column="80511" shadowCol="145791" srcRow="4993" trgRow="4395" color="EX-pale-red-orange" />
    <link srcID="11006" trgID="11929" rel="rRr" directed="false" shadow="false" column="80512" shadowCol="145792" srcRow="5027" trgRow="4395" color="EX-blue" />
    <link srcID="10996" trgID="11929" rel="rRr" directed="false" shadow="false" column="80513" shadowCol="145793" srcRow="5028" trgRow="4395" color="EX-orange" />
    <link srcID="12868" trgID="11929" rel="rRr" directed="false" shadow="false" column="80514" shadowCol="145794" srcRow="5075" trgRow="4395" color="EX-dark-cyan" />
    <link srcID="11097" trgID="11929" rel="rRr" directed="false" shadow="false" column="80515" shadowCol="145795" srcRow="5151" trgRow="4395" color="EX-red" />
    <link srcID="13963" trgID="11929" rel="rRr" directed="false" shadow="false" column="80516" shadowCol="145796" srcRow="5155" trgRow="4395" color="EX-dark-orange" />
    <link srcID="12279" trgID="11929" rel="rRr" directed="false" shadow="false" column="80517" shadowCol="145797" srcRow="5199" trgRow="4395" color="EX-dark-gray-purple" />
    <link srcID="12026" trgID="11929" rel="rRr" directed="false" shadow="false" column="80518" shadowCol="145798" srcRow="5246" trgRow="4395" color="EX-cyan" />
    <link srcID="11578" trgID="11929" rel="rRr" directed="false" shadow="false" column="80519" shadowCol="145799" srcRow="5248" trgRow="4395" color="EX-yellow-orange" />
    <link srcID="11917" trgID="11929" rel="rRr" directed="false" shadow="false" column="80520" shadowCol="145800" srcRow="5476" trgRow="4395" color="EX-pure-blue" />
    <link srcID="13713" trgID="11929" rel="rRr" directed="false" shadow="false" column="80521" shadowCol="145801" srcRow="5477" trgRow="4395" color="EX-dark-yellow-green" />
    <link srcID="11915" trgID="11929" rel="rRr" directed="false" shadow="false" column="80522" shadowCol="145802" srcRow="5478" trgRow="4395" color="EX-dark-magenta" />
    <link srcID="13789" trgID="11929" rel="rRr" directed="false" shadow="false" column="80523" shadowCol="145803" srcRow="5495" trgRow="4395" color="EX-dark-green" />
    <link srcID="11929" trgID="10728" rel="rRr" directed="false" shadow="false" column="80524" shadowCol="145804" srcRow="4395" trgRow="5612" color="EX-blue-magenta" />
    <link srcID="12009" trgID="11929" rel="rRr" directed="false" shadow="false" column="80525" shadowCol="145805" srcRow="5613" trgRow="4395" color="EX-yellow-green" />
    <link srcID="13519" trgID="11929" rel="rRr" directed="false" shadow="false" column="80526" shadowCol="145806" srcRow="5717" trgRow="4395" color="EX-magenta" />
    <link srcID="12414" trgID="11929" rel="rRr" directed="false" shadow="false" column="80527" shadowCol="145807" srcRow="5774" trgRow="4395" color="EX-green" />
    <link srcID="12650" trgID="12526" rel="rRr" directed="false" shadow="true" shadowCol="145808" srcRow="4396" trgRow="3167" color="EX-yellow" />
    <link srcID="13461" trgID="12650" rel="rRr" directed="false" shadow="true" shadowCol="145809" srcRow="3820" trgRow="4396" color="EX-purple" />
    <link srcID="11324" trgID="12650" rel="rRr" directed="false" shadow="true" shadowCol="145810" srcRow="3840" trgRow="4396" color="EX-dark-purple" />
    <link srcID="13834" trgID="12650" rel="rRr" directed="false" shadow="true" shadowCol="145811" srcRow="4032" trgRow="4396" color="EX-dark-red" />
    <link srcID="10600" trgID="12650" rel="rRr" directed="false" shadow="false" column="80528" shadowCol="145812" srcRow="5198" trgRow="4396" color="EX-pale-green" />
    <link srcID="12656" trgID="12650" rel="rRr" directed="false" shadow="false" column="80529" shadowCol="145813" srcRow="5214" trgRow="4396" color="EX-pale-blue" />
    <link srcID="10708" trgID="11833" rel="rRr" directed="false" shadow="true" shadowCol="145814" srcRow="3454" trgRow="4397" color="EX-dark-tan" />
    <link srcID="10959" trgID="11833" rel="rRr" directed="false" shadow="true" shadowCol="145815" srcRow="3473" trgRow="4397" color="EX-pale-blue-magenta" />
    <link srcID="11904" trgID="11833" rel="rRr" directed="false" shadow="true" shadowCol="145816" srcRow="3488" trgRow="4397" color="EX-pale-yellow orange" />
    <link srcID="12231" trgID="11833" rel="rRr" directed="false" shadow="true" shadowCol="145817" srcRow="3506" trgRow="4397" color="EX-medium-magenta" />
    <link srcID="13951" trgID="11833" rel="rRr" directed="false" shadow="true" shadowCol="145818" srcRow="3518" trgRow="4397" color="EX-pale-red" />
    <link srcID="10684" trgID="11833" rel="rRr" directed="false" shadow="true" shadowCol="145819" srcRow="3530" trgRow="4397" color="EX-pale-cyan" />
    <link srcID="10666" trgID="11833" rel="rRr" directed="false" shadow="true" shadowCol="145820" srcRow="3587" trgRow="4397" color="EX-pale-yellow-green" />
    <link srcID="13176" trgID="11833" rel="rRr" directed="false" shadow="true" shadowCol="145821" srcRow="3655" trgRow="4397" color="EX-pale-purple" />
    <link srcID="11200" trgID="11833" rel="rRr" directed="false" shadow="true" shadowCol="145822" srcRow="3688" trgRow="4397" color="EX-pale-magenta" />
    <link srcID="13046" trgID="11833" rel="rRr" directed="false" shadow="true" shadowCol="145823" srcRow="3803" trgRow="4397" color="EX-pale-red-orange" />
    <link srcID="13166" trgID="11833" rel="rRr" directed="false" shadow="true" shadowCol="145824" srcRow="3842" trgRow="4397" color="EX-blue" />
    <link srcID="10969" trgID="11833" rel="rRr" directed="false" shadow="true" shadowCol="145825" srcRow="3852" trgRow="4397" color="EX-orange" />
    <link srcID="11892" trgID="11833" rel="rRr" directed="false" shadow="true" shadowCol="145826" srcRow="4019" trgRow="4397" color="EX-dark-cyan" />
    <link srcID="13630" trgID="11833" rel="rRr" directed="false" shadow="true" shadowCol="145827" srcRow="4313" trgRow="4397" color="EX-red" />
    <link srcID="11142" trgID="11833" rel="rRr" directed="false" shadow="true" shadowCol="145828" srcRow="4320" trgRow="4397" color="EX-dark-orange" />
    <link srcID="10828" trgID="11833" rel="rRr" directed="false" shadow="false" column="80530" shadowCol="145829" srcRow="4853" trgRow="4397" color="EX-dark-gray-purple" />
    <link srcID="12882" trgID="13184" rel="rRr" directed="false" shadow="true" shadowCol="145830" srcRow="2874" trgRow="4398" color="EX-cyan" />
    <link srcID="13184" trgID="10948" rel="rRr" directed="false" shadow="true" shadowCol="145831" srcRow="4398" trgRow="3461" color="EX-yellow-orange" />
    <link srcID="11362" trgID="13184" rel="rRr" directed="false" shadow="true" shadowCol="145832" srcRow="3465" trgRow="4398" color="EX-pure-blue" />
    <link srcID="13184" trgID="10684" rel="rRr" directed="false" shadow="true" shadowCol="145833" srcRow="4398" trgRow="3530" color="EX-dark-yellow-green" />
    <link srcID="13184" trgID="11031" rel="rRr" directed="false" shadow="true" shadowCol="145834" srcRow="4398" trgRow="3833" color="EX-dark-magenta" />
    <link srcID="10976" trgID="13184" rel="rRr" directed="false" shadow="true" shadowCol="145835" srcRow="4030" trgRow="4398" color="EX-dark-green" />
    <link srcID="13472" trgID="13184" rel="rRr" directed="false" shadow="true" shadowCol="145836" srcRow="4060" trgRow="4398" color="EX-blue-magenta" />
    <link srcID="13184" trgID="11868" rel="rRr" directed="false" shadow="true" shadowCol="145837" srcRow="4398" trgRow="4378" color="EX-yellow-green" />
    <link srcID="13184" trgID="12422" rel="rRr" directed="false" shadow="false" column="80531" shadowCol="145838" srcRow="4398" trgRow="4450" color="EX-magenta" />
    <link srcID="13780" trgID="13184" rel="rRr" directed="false" shadow="false" column="80532" shadowCol="145839" srcRow="4545" trgRow="4398" color="EX-green" />
    <link srcID="13644" trgID="10687" rel="rRr" directed="false" shadow="true" shadowCol="145840" srcRow="4399" trgRow="3453" color="EX-yellow" />
    <link srcID="13644" trgID="10948" rel="rRr" directed="false" shadow="true" shadowCol="145841" srcRow="4399" trgRow="3461" color="EX-purple" />
    <link srcID="11827" trgID="13644" rel="rRr" directed="false" shadow="true" shadowCol="145842" srcRow="3867" trgRow="4399" color="EX-dark-purple" />
    <link srcID="13638" trgID="13644" rel="rRr" directed="false" shadow="true" shadowCol="145843" srcRow="4219" trgRow="4399" color="EX-dark-red" />
    <link srcID="13644" trgID="11868" rel="rRr" directed="false" shadow="true" shadowCol="145844" srcRow="4399" trgRow="4378" color="EX-pale-green" />
    <link srcID="13644" trgID="14038" rel="rRr" directed="false" shadow="false" column="80533" shadowCol="145845" srcRow="4399" trgRow="5127" color="EX-pale-blue" />
    <link srcID="10687" trgID="12489" rel="rRr" directed="false" shadow="true" shadowCol="145846" srcRow="3453" trgRow="4400" color="EX-dark-tan" />
    <link srcID="10963" trgID="12489" rel="rRr" directed="false" shadow="true" shadowCol="145847" srcRow="3460" trgRow="4400" color="EX-pale-blue-magenta" />
    <link srcID="12489" trgID="10948" rel="rRr" directed="false" shadow="true" shadowCol="145848" srcRow="4400" trgRow="3461" color="EX-pale-yellow orange" />
    <link srcID="10703" trgID="12489" rel="rRr" directed="false" shadow="true" shadowCol="145849" srcRow="3462" trgRow="4400" color="EX-medium-magenta" />
    <link srcID="11689" trgID="12489" rel="rRr" directed="false" shadow="true" shadowCol="145850" srcRow="3529" trgRow="4400" color="EX-pale-red" />
    <link srcID="11557" trgID="12489" rel="rRr" directed="false" shadow="true" shadowCol="145851" srcRow="4353" trgRow="4400" color="EX-pale-cyan" />
    <link srcID="12489" trgID="13460" rel="rRr" directed="false" shadow="false" column="80534" shadowCol="145852" srcRow="4400" trgRow="4536" color="EX-pale-yellow-green" />
    <link srcID="13869" trgID="10708" rel="rRr" directed="false" shadow="true" shadowCol="145853" srcRow="4401" trgRow="3454" color="EX-pale-purple" />
    <link srcID="13869" trgID="10963" rel="rRr" directed="false" shadow="true" shadowCol="145854" srcRow="4401" trgRow="3460" color="EX-pale-magenta" />
    <link srcID="12766" trgID="13869" rel="rRr" directed="false" shadow="true" shadowCol="145855" srcRow="3463" trgRow="4401" color="EX-pale-red-orange" />
    <link srcID="13869" trgID="12755" rel="rRr" directed="false" shadow="true" shadowCol="145856" srcRow="4401" trgRow="3507" color="EX-blue" />
    <link srcID="13869" trgID="13189" rel="rRr" directed="false" shadow="true" shadowCol="145857" srcRow="4401" trgRow="3514" color="EX-orange" />
    <link srcID="13869" trgID="12229" rel="rRr" directed="false" shadow="true" shadowCol="145858" srcRow="4401" trgRow="3531" color="EX-dark-cyan" />
    <link srcID="13869" trgID="12276" rel="rRr" directed="false" shadow="true" shadowCol="145859" srcRow="4401" trgRow="3532" color="EX-red" />
    <link srcID="13869" trgID="10936" rel="rRr" directed="false" shadow="true" shadowCol="145860" srcRow="4401" trgRow="3534" color="EX-dark-orange" />
    <link srcID="13869" trgID="10945" rel="rRr" directed="false" shadow="true" shadowCol="145861" srcRow="4401" trgRow="3553" color="EX-dark-gray-purple" />
    <link srcID="13869" trgID="10951" rel="rRr" directed="false" shadow="true" shadowCol="145862" srcRow="4401" trgRow="3554" color="EX-cyan" />
    <link srcID="13869" trgID="11893" rel="rRr" directed="false" shadow="true" shadowCol="145863" srcRow="4401" trgRow="3595" color="EX-yellow-orange" />
    <link srcID="13869" trgID="11890" rel="rRr" directed="false" shadow="true" shadowCol="145864" srcRow="4401" trgRow="3597" color="EX-pure-blue" />
    <link srcID="13869" trgID="13850" rel="rRr" directed="false" shadow="true" shadowCol="145865" srcRow="4401" trgRow="3612" color="EX-dark-yellow-green" />
    <link srcID="13869" trgID="13176" rel="rRr" directed="false" shadow="true" shadowCol="145866" srcRow="4401" trgRow="3655" color="EX-dark-magenta" />
    <link srcID="13869" trgID="13185" rel="rRr" directed="false" shadow="true" shadowCol="145867" srcRow="4401" trgRow="3719" color="EX-dark-green" />
    <link srcID="13869" trgID="10993" rel="rRr" directed="false" shadow="true" shadowCol="145868" srcRow="4401" trgRow="3720" color="EX-blue-magenta" />
    <link srcID="13869" trgID="13192" rel="rRr" directed="false" shadow="true" shadowCol="145869" srcRow="4401" trgRow="3748" color="EX-yellow-green" />
    <link srcID="13869" trgID="10627" rel="rRr" directed="false" shadow="true" shadowCol="145870" srcRow="4401" trgRow="3749" color="EX-magenta" />
    <link srcID="13869" trgID="10961" rel="rRr" directed="false" shadow="true" shadowCol="145871" srcRow="4401" trgRow="3755" color="EX-green" />
    <link srcID="13869" trgID="11504" rel="rRr" directed="false" shadow="true" shadowCol="145872" srcRow="4401" trgRow="3799" color="EX-yellow" />
    <link srcID="13869" trgID="11505" rel="rRr" directed="false" shadow="true" shadowCol="145873" srcRow="4401" trgRow="3817" color="EX-purple" />
    <link srcID="13869" trgID="12677" rel="rRr" directed="false" shadow="true" shadowCol="145874" srcRow="4401" trgRow="3921" color="EX-dark-purple" />
    <link srcID="13869" trgID="10731" rel="rRr" directed="false" shadow="true" shadowCol="145875" srcRow="4401" trgRow="3927" color="EX-dark-red" />
    <link srcID="13869" trgID="11864" rel="rRr" directed="false" shadow="true" shadowCol="145876" srcRow="4401" trgRow="3955" color="EX-pale-green" />
    <link srcID="13869" trgID="13941" rel="rRr" directed="false" shadow="true" shadowCol="145877" srcRow="4401" trgRow="3964" color="EX-pale-blue" />
    <link srcID="13869" trgID="11369" rel="rRr" directed="false" shadow="true" shadowCol="145878" srcRow="4401" trgRow="3969" color="EX-dark-tan" />
    <link srcID="13869" trgID="12021" rel="rRr" directed="false" shadow="true" shadowCol="145879" srcRow="4401" trgRow="3970" color="EX-pale-blue-magenta" />
    <link srcID="13869" trgID="11078" rel="rRr" directed="false" shadow="true" shadowCol="145880" srcRow="4401" trgRow="4014" color="EX-pale-yellow orange" />
    <link srcID="13869" trgID="11798" rel="rRr" directed="false" shadow="true" shadowCol="145881" srcRow="4401" trgRow="4127" color="EX-medium-magenta" />
    <link srcID="13869" trgID="11981" rel="rRr" directed="false" shadow="true" shadowCol="145882" srcRow="4401" trgRow="4213" color="EX-pale-red" />
    <link srcID="13869" trgID="11955" rel="rRr" directed="false" shadow="false" column="80535" shadowCol="145883" srcRow="4401" trgRow="4436" color="EX-pale-cyan" />
    <link srcID="13869" trgID="12388" rel="rRr" directed="false" shadow="false" column="80536" shadowCol="145884" srcRow="4401" trgRow="4447" color="EX-pale-yellow-green" />
    <link srcID="13869" trgID="11053" rel="rRr" directed="false" shadow="false" column="80537" shadowCol="145885" srcRow="4401" trgRow="4459" color="EX-pale-purple" />
    <link srcID="13869" trgID="13918" rel="rRr" directed="false" shadow="false" column="80538" shadowCol="145886" srcRow="4401" trgRow="4519" color="EX-pale-magenta" />
    <link srcID="13869" trgID="12019" rel="rRr" directed="false" shadow="false" column="80539" shadowCol="145887" srcRow="4401" trgRow="4639" color="EX-pale-red-orange" />
    <link srcID="13869" trgID="14027" rel="rRr" directed="false" shadow="false" column="80540" shadowCol="145888" srcRow="4401" trgRow="4719" color="EX-blue" />
    <link srcID="13869" trgID="11356" rel="rRr" directed="false" shadow="false" column="80541" shadowCol="145889" srcRow="4401" trgRow="4723" color="EX-orange" />
    <link srcID="13869" trgID="12636" rel="rRr" directed="false" shadow="false" column="80542" shadowCol="145890" srcRow="4401" trgRow="4775" color="EX-dark-cyan" />
    <link srcID="13869" trgID="13455" rel="rRr" directed="false" shadow="false" column="80543" shadowCol="145891" srcRow="4401" trgRow="4798" color="EX-red" />
    <link srcID="13869" trgID="12528" rel="rRr" directed="false" shadow="false" column="80544" shadowCol="145892" srcRow="4401" trgRow="4840" color="EX-dark-orange" />
    <link srcID="13869" trgID="11501" rel="rRr" directed="false" shadow="false" column="80545" shadowCol="145893" srcRow="4401" trgRow="5128" color="EX-dark-gray-purple" />
    <link srcID="13869" trgID="13347" rel="rRr" directed="false" shadow="false" column="80546" shadowCol="145894" srcRow="4401" trgRow="5209" color="EX-cyan" />
    <link srcID="13869" trgID="11502" rel="rRr" directed="false" shadow="false" column="80547" shadowCol="145895" srcRow="4401" trgRow="5333" color="EX-yellow-orange" />
    <link srcID="13162" trgID="10708" rel="rRr" directed="false" shadow="true" shadowCol="145896" srcRow="4402" trgRow="3454" color="EX-pure-blue" />
    <link srcID="10963" trgID="13162" rel="rRr" directed="false" shadow="true" shadowCol="145897" srcRow="3460" trgRow="4402" color="EX-dark-yellow-green" />
    <link srcID="12766" trgID="13162" rel="rRr" directed="false" shadow="true" shadowCol="145898" srcRow="3463" trgRow="4402" color="EX-dark-magenta" />
    <link srcID="13162" trgID="10665" rel="rRr" directed="false" shadow="true" shadowCol="145899" srcRow="4402" trgRow="3494" color="EX-dark-green" />
    <link srcID="13162" trgID="12755" rel="rRr" directed="false" shadow="true" shadowCol="145900" srcRow="4402" trgRow="3507" color="EX-blue-magenta" />
    <link srcID="13162" trgID="11736" rel="rRr" directed="false" shadow="true" shadowCol="145901" srcRow="4402" trgRow="3519" color="EX-yellow-green" />
    <link srcID="13162" trgID="13635" rel="rRr" directed="false" shadow="true" shadowCol="145902" srcRow="4402" trgRow="3527" color="EX-magenta" />
    <link srcID="13162" trgID="12229" rel="rRr" directed="false" shadow="true" shadowCol="145903" srcRow="4402" trgRow="3531" color="EX-green" />
    <link srcID="13162" trgID="11021" rel="rRr" directed="false" shadow="true" shadowCol="145904" srcRow="4402" trgRow="3575" color="EX-yellow" />
    <link srcID="13162" trgID="11933" rel="rRr" directed="false" shadow="true" shadowCol="145905" srcRow="4402" trgRow="3579" color="EX-purple" />
    <link srcID="13162" trgID="12403" rel="rRr" directed="false" shadow="true" shadowCol="145906" srcRow="4402" trgRow="3634" color="EX-dark-purple" />
    <link srcID="13162" trgID="12927" rel="rRr" directed="false" shadow="true" shadowCol="145907" srcRow="4402" trgRow="3635" color="EX-dark-red" />
    <link srcID="13162" trgID="11329" rel="rRr" directed="false" shadow="true" shadowCol="145908" srcRow="4402" trgRow="3657" color="EX-pale-green" />
    <link srcID="13162" trgID="13838" rel="rRr" directed="false" shadow="true" shadowCol="145909" srcRow="4402" trgRow="3709" color="EX-pale-blue" />
    <link srcID="13162" trgID="13182" rel="rRr" directed="false" shadow="true" shadowCol="145910" srcRow="4402" trgRow="3718" color="EX-dark-tan" />
    <link srcID="13162" trgID="14026" rel="rRr" directed="false" shadow="true" shadowCol="145911" srcRow="4402" trgRow="3862" color="EX-pale-blue-magenta" />
    <link srcID="13162" trgID="13148" rel="rRr" directed="false" shadow="true" shadowCol="145912" srcRow="4402" trgRow="3989" color="EX-pale-yellow orange" />
    <link srcID="13162" trgID="11022" rel="rRr" directed="false" shadow="true" shadowCol="145913" srcRow="4402" trgRow="3995" color="EX-medium-magenta" />
    <link srcID="10740" trgID="13162" rel="rRr" directed="false" shadow="true" shadowCol="145914" srcRow="4026" trgRow="4402" color="EX-pale-red" />
    <link srcID="13162" trgID="12661" rel="rRr" directed="false" shadow="true" shadowCol="145915" srcRow="4402" trgRow="4093" color="EX-pale-cyan" />
    <link srcID="10981" trgID="13162" rel="rRr" directed="false" shadow="true" shadowCol="145916" srcRow="4141" trgRow="4402" color="EX-pale-yellow-green" />
    <link srcID="13162" trgID="11023" rel="rRr" directed="false" shadow="true" shadowCol="145917" srcRow="4402" trgRow="4173" color="EX-pale-purple" />
    <link srcID="13162" trgID="11054" rel="rRr" directed="false" shadow="true" shadowCol="145918" srcRow="4402" trgRow="4206" color="EX-pale-magenta" />
    <link srcID="13162" trgID="12115" rel="rRr" directed="false" shadow="true" shadowCol="145919" srcRow="4402" trgRow="4227" color="EX-pale-red-orange" />
    <link srcID="13162" trgID="11396" rel="rRr" directed="false" shadow="true" shadowCol="145920" srcRow="4402" trgRow="4233" color="EX-blue" />
    <link srcID="13162" trgID="11791" rel="rRr" directed="false" shadow="false" column="80548" shadowCol="145921" srcRow="4402" trgRow="4404" color="EX-orange" />
    <link srcID="13162" trgID="11594" rel="rRr" directed="false" shadow="false" column="80549" shadowCol="145922" srcRow="4402" trgRow="4488" color="EX-dark-cyan" />
    <link srcID="11659" trgID="13162" rel="rRr" directed="false" shadow="false" column="80550" shadowCol="145923" srcRow="4527" trgRow="4402" color="EX-red" />
    <link srcID="13162" trgID="11314" rel="rRr" directed="false" shadow="false" column="80551" shadowCol="145924" srcRow="4402" trgRow="4548" color="EX-dark-orange" />
    <link srcID="13158" trgID="13162" rel="rRr" directed="false" shadow="false" column="80552" shadowCol="145925" srcRow="4624" trgRow="4402" color="EX-dark-gray-purple" />
    <link srcID="13162" trgID="11153" rel="rRr" directed="false" shadow="false" column="80553" shadowCol="145926" srcRow="4402" trgRow="4674" color="EX-cyan" />
    <link srcID="13911" trgID="13162" rel="rRr" directed="false" shadow="false" column="80554" shadowCol="145927" srcRow="4701" trgRow="4402" color="EX-yellow-orange" />
    <link srcID="11668" trgID="13162" rel="rRr" directed="false" shadow="false" column="80555" shadowCol="145928" srcRow="4744" trgRow="4402" color="EX-pure-blue" />
    <link srcID="13162" trgID="13170" rel="rRr" directed="false" shadow="false" column="80556" shadowCol="145929" srcRow="4402" trgRow="4748" color="EX-dark-yellow-green" />
    <link srcID="13162" trgID="10743" rel="rRr" directed="false" shadow="false" column="80557" shadowCol="145930" srcRow="4402" trgRow="4751" color="EX-dark-magenta" />
    <link srcID="13162" trgID="11950" rel="rRr" directed="false" shadow="false" column="80558" shadowCol="145931" srcRow="4402" trgRow="5086" color="EX-dark-green" />
    <link srcID="13162" trgID="11310" rel="rRr" directed="false" shadow="false" column="80559" shadowCol="145932" srcRow="4402" trgRow="5451" color="EX-blue-magenta" />
    <link srcID="10687" trgID="10836" rel="rRr" directed="false" shadow="true" shadowCol="145933" srcRow="3453" trgRow="4403" color="EX-yellow-green" />
    <link srcID="11809" trgID="10836" rel="rRr" directed="false" shadow="true" shadowCol="145934" srcRow="3469" trgRow="4403" color="EX-magenta" />
    <link srcID="10836" trgID="10825" rel="rRr" directed="false" shadow="true" shadowCol="145935" srcRow="4403" trgRow="3614" color="EX-green" />
    <link srcID="10915" trgID="10836" rel="rRr" directed="false" shadow="true" shadowCol="145936" srcRow="3617" trgRow="4403" color="EX-yellow" />
    <link srcID="10836" trgID="11152" rel="rRr" directed="false" shadow="true" shadowCol="145937" srcRow="4403" trgRow="3619" color="EX-purple" />
    <link srcID="11144" trgID="10836" rel="rRr" directed="false" shadow="true" shadowCol="145938" srcRow="3620" trgRow="4403" color="EX-dark-purple" />
    <link srcID="10836" trgID="11819" rel="rRr" directed="false" shadow="true" shadowCol="145939" srcRow="4403" trgRow="3643" color="EX-dark-red" />
    <link srcID="10836" trgID="11806" rel="rRr" directed="false" shadow="true" shadowCol="145940" srcRow="4403" trgRow="4027" color="EX-pale-green" />
    <link srcID="10836" trgID="12737" rel="rRr" directed="false" shadow="true" shadowCol="145941" srcRow="4403" trgRow="4208" color="EX-pale-blue" />
    <link srcID="10836" trgID="11799" rel="rRr" directed="false" shadow="true" shadowCol="145942" srcRow="4403" trgRow="4311" color="EX-dark-tan" />
    <link srcID="10836" trgID="13016" rel="rRr" directed="false" shadow="false" column="80560" shadowCol="145943" srcRow="4403" trgRow="5039" color="EX-pale-blue-magenta" />
    <link srcID="10963" trgID="11791" rel="rRr" directed="false" shadow="true" shadowCol="145944" srcRow="3460" trgRow="4404" color="EX-pale-yellow orange" />
    <link srcID="11791" trgID="12732" rel="rRr" directed="false" shadow="true" shadowCol="145945" srcRow="4404" trgRow="3479" color="EX-medium-magenta" />
    <link srcID="11791" trgID="13925" rel="rRr" directed="false" shadow="true" shadowCol="145946" srcRow="4404" trgRow="3493" color="EX-pale-red" />
    <link srcID="11791" trgID="11881" rel="rRr" directed="false" shadow="true" shadowCol="145947" srcRow="4404" trgRow="3497" color="EX-pale-cyan" />
    <link srcID="11498" trgID="11791" rel="rRr" directed="false" shadow="true" shadowCol="145948" srcRow="3498" trgRow="4404" color="EX-pale-yellow-green" />
    <link srcID="11791" trgID="12741" rel="rRr" directed="false" shadow="true" shadowCol="145949" srcRow="4404" trgRow="3613" color="EX-pale-purple" />
    <link srcID="11834" trgID="11791" rel="rRr" directed="false" shadow="true" shadowCol="145950" srcRow="3632" trgRow="4404" color="EX-pale-magenta" />
    <link srcID="12403" trgID="11791" rel="rRr" directed="false" shadow="true" shadowCol="145951" srcRow="3634" trgRow="4404" color="EX-pale-red-orange" />
    <link srcID="13080" trgID="11791" rel="rRr" directed="false" shadow="true" shadowCol="145952" srcRow="3656" trgRow="4404" color="EX-blue" />
    <link srcID="11637" trgID="11791" rel="rRr" directed="false" shadow="true" shadowCol="145953" srcRow="3672" trgRow="4404" color="EX-orange" />
    <link srcID="11791" trgID="11786" rel="rRr" directed="false" shadow="true" shadowCol="145954" srcRow="4404" trgRow="3674" color="EX-dark-cyan" />
    <link srcID="11409" trgID="11791" rel="rRr" directed="false" shadow="true" shadowCol="145955" srcRow="3679" trgRow="4404" color="EX-red" />
    <link srcID="11573" trgID="11791" rel="rRr" directed="false" shadow="true" shadowCol="145956" srcRow="3680" trgRow="4404" color="EX-dark-orange" />
    <link srcID="11791" trgID="14025" rel="rRr" directed="false" shadow="true" shadowCol="145957" srcRow="4404" trgRow="3694" color="EX-dark-gray-purple" />
    <link srcID="11678" trgID="11791" rel="rRr" directed="false" shadow="true" shadowCol="145958" srcRow="3707" trgRow="4404" color="EX-cyan" />
    <link srcID="11164" trgID="11791" rel="rRr" directed="false" shadow="true" shadowCol="145959" srcRow="3711" trgRow="4404" color="EX-yellow-orange" />
    <link srcID="12746" trgID="11791" rel="rRr" directed="false" shadow="true" shadowCol="145960" srcRow="3713" trgRow="4404" color="EX-pure-blue" />
    <link srcID="11791" trgID="12331" rel="rRr" directed="false" shadow="true" shadowCol="145961" srcRow="4404" trgRow="3778" color="EX-dark-yellow-green" />
    <link srcID="11544" trgID="11791" rel="rRr" directed="false" shadow="true" shadowCol="145962" srcRow="3836" trgRow="4404" color="EX-dark-magenta" />
    <link srcID="11828" trgID="11791" rel="rRr" directed="false" shadow="true" shadowCol="145963" srcRow="3864" trgRow="4404" color="EX-dark-green" />
    <link srcID="11791" trgID="13907" rel="rRr" directed="false" shadow="true" shadowCol="145964" srcRow="4404" trgRow="3882" color="EX-blue-magenta" />
    <link srcID="11497" trgID="11791" rel="rRr" directed="false" shadow="true" shadowCol="145965" srcRow="4020" trgRow="4404" color="EX-yellow-green" />
    <link srcID="11791" trgID="11806" rel="rRr" directed="false" shadow="true" shadowCol="145966" srcRow="4404" trgRow="4027" color="EX-magenta" />
    <link srcID="11791" trgID="11801" rel="rRr" directed="false" shadow="true" shadowCol="145967" srcRow="4404" trgRow="4050" color="EX-green" />
    <link srcID="11791" trgID="12750" rel="rRr" directed="false" shadow="true" shadowCol="145968" srcRow="4404" trgRow="4090" color="EX-yellow" />
    <link srcID="11791" trgID="12737" rel="rRr" directed="false" shadow="true" shadowCol="145969" srcRow="4404" trgRow="4208" color="EX-purple" />
    <link srcID="11791" trgID="11609" rel="rRr" directed="false" shadow="true" shadowCol="145970" srcRow="4404" trgRow="4211" color="EX-dark-purple" />
    <link srcID="11577" trgID="11791" rel="rRr" directed="false" shadow="true" shadowCol="145971" srcRow="4270" trgRow="4404" color="EX-dark-red" />
    <link srcID="11791" trgID="11496" rel="rRr" directed="false" shadow="true" shadowCol="145972" srcRow="4404" trgRow="4330" color="EX-pale-green" />
    <link srcID="11791" trgID="11787" rel="rRr" directed="false" shadow="true" shadowCol="145973" srcRow="4404" trgRow="4357" color="EX-pale-blue" />
    <link srcID="12745" trgID="11791" rel="rRr" directed="false" shadow="true" shadowCol="145974" srcRow="4380" trgRow="4404" color="EX-dark-tan" />
    <link srcID="13162" trgID="11791" rel="rRr" directed="false" shadow="true" shadowCol="145975" srcRow="4402" trgRow="4404" color="EX-pale-blue-magenta" />
    <link srcID="11791" trgID="11583" rel="rRr" directed="false" shadow="false" column="80561" shadowCol="145976" srcRow="4404" trgRow="4405" color="EX-pale-yellow orange" />
    <link srcID="11791" trgID="11790" rel="rRr" directed="false" shadow="false" column="80562" shadowCol="145977" srcRow="4404" trgRow="4489" color="EX-medium-magenta" />
    <link srcID="11659" trgID="11791" rel="rRr" directed="false" shadow="false" column="80563" shadowCol="145978" srcRow="4527" trgRow="4404" color="EX-pale-red" />
    <link srcID="11791" trgID="13211" rel="rRr" directed="false" shadow="false" column="80564" shadowCol="145979" srcRow="4404" trgRow="4535" color="EX-pale-cyan" />
    <link srcID="13923" trgID="11791" rel="rRr" directed="false" shadow="false" column="80565" shadowCol="145980" srcRow="4605" trgRow="4404" color="EX-pale-yellow-green" />
    <link srcID="11791" trgID="11794" rel="rRr" directed="false" shadow="false" column="80566" shadowCol="145981" srcRow="4404" trgRow="4662" color="EX-pale-purple" />
    <link srcID="11777" trgID="11791" rel="rRr" directed="false" shadow="false" column="80567" shadowCol="145982" srcRow="4699" trgRow="4404" color="EX-pale-magenta" />
    <link srcID="11775" trgID="11791" rel="rRr" directed="false" shadow="false" column="80568" shadowCol="145983" srcRow="4810" trgRow="4404" color="EX-pale-red-orange" />
    <link srcID="11791" trgID="11651" rel="rRr" directed="false" shadow="false" column="80569" shadowCol="145984" srcRow="4404" trgRow="4855" color="EX-blue" />
    <link srcID="11546" trgID="11791" rel="rRr" directed="false" shadow="false" column="80570" shadowCol="145985" srcRow="5156" trgRow="4404" color="EX-orange" />
    <link srcID="11791" trgID="11339" rel="rRr" directed="false" shadow="false" column="80571" shadowCol="145986" srcRow="4404" trgRow="5598" color="EX-dark-cyan" />
    <link srcID="10688" trgID="11583" rel="rRr" directed="false" shadow="true" shadowCol="145987" srcRow="3450" trgRow="4405" color="EX-red" />
    <link srcID="11809" trgID="11583" rel="rRr" directed="false" shadow="true" shadowCol="145988" srcRow="3469" trgRow="4405" color="EX-dark-orange" />
    <link srcID="10710" trgID="11583" rel="rRr" directed="false" shadow="true" shadowCol="145989" srcRow="3508" trgRow="4405" color="EX-dark-gray-purple" />
    <link srcID="11872" trgID="11583" rel="rRr" directed="false" shadow="true" shadowCol="145990" srcRow="3569" trgRow="4405" color="EX-cyan" />
    <link srcID="12713" trgID="11583" rel="rRr" directed="false" shadow="true" shadowCol="145991" srcRow="3571" trgRow="4405" color="EX-yellow-orange" />
    <link srcID="11174" trgID="11583" rel="rRr" directed="false" shadow="true" shadowCol="145992" srcRow="3572" trgRow="4405" color="EX-pure-blue" />
    <link srcID="11834" trgID="11583" rel="rRr" directed="false" shadow="true" shadowCol="145993" srcRow="3632" trgRow="4405" color="EX-dark-yellow-green" />
    <link srcID="11778" trgID="11583" rel="rRr" directed="false" shadow="true" shadowCol="145994" srcRow="3671" trgRow="4405" color="EX-dark-magenta" />
    <link srcID="11637" trgID="11583" rel="rRr" directed="false" shadow="true" shadowCol="145995" srcRow="3672" trgRow="4405" color="EX-dark-green" />
    <link srcID="11789" trgID="11583" rel="rRr" directed="false" shadow="true" shadowCol="145996" srcRow="3673" trgRow="4405" color="EX-blue-magenta" />
    <link srcID="11786" trgID="11583" rel="rRr" directed="false" shadow="true" shadowCol="145997" srcRow="3674" trgRow="4405" color="EX-yellow-green" />
    <link srcID="11177" trgID="11583" rel="rRr" directed="false" shadow="true" shadowCol="145998" srcRow="3676" trgRow="4405" color="EX-magenta" />
    <link srcID="12891" trgID="11583" rel="rRr" directed="false" shadow="true" shadowCol="145999" srcRow="3678" trgRow="4405" color="EX-green" />
    <link srcID="11592" trgID="11583" rel="rRr" directed="false" shadow="true" shadowCol="146000" srcRow="3696" trgRow="4405" color="EX-yellow" />
    <link srcID="11678" trgID="11583" rel="rRr" directed="false" shadow="true" shadowCol="146001" srcRow="3707" trgRow="4405" color="EX-purple" />
    <link srcID="12488" trgID="11583" rel="rRr" directed="false" shadow="true" shadowCol="146002" srcRow="3708" trgRow="4405" color="EX-dark-purple" />
    <link srcID="11583" trgID="12725" rel="rRr" directed="false" shadow="true" shadowCol="146003" srcRow="4405" trgRow="3792" color="EX-dark-red" />
    <link srcID="11544" trgID="11583" rel="rRr" directed="false" shadow="true" shadowCol="146004" srcRow="3836" trgRow="4405" color="EX-pale-green" />
    <link srcID="13880" trgID="11583" rel="rRr" directed="false" shadow="true" shadowCol="146005" srcRow="3848" trgRow="4405" color="EX-pale-blue" />
    <link srcID="11828" trgID="11583" rel="rRr" directed="false" shadow="true" shadowCol="146006" srcRow="3864" trgRow="4405" color="EX-dark-tan" />
    <link srcID="11583" trgID="11801" rel="rRr" directed="false" shadow="true" shadowCol="146007" srcRow="4405" trgRow="4050" color="EX-pale-blue-magenta" />
    <link srcID="11583" trgID="10985" rel="rRr" directed="false" shadow="true" shadowCol="146008" srcRow="4405" trgRow="4063" color="EX-pale-yellow orange" />
    <link srcID="11583" trgID="12737" rel="rRr" directed="false" shadow="true" shadowCol="146009" srcRow="4405" trgRow="4208" color="EX-medium-magenta" />
    <link srcID="11889" trgID="11583" rel="rRr" directed="false" shadow="true" shadowCol="146010" srcRow="4216" trgRow="4405" color="EX-pale-red" />
    <link srcID="11583" trgID="11841" rel="rRr" directed="false" shadow="true" shadowCol="146011" srcRow="4405" trgRow="4229" color="EX-pale-cyan" />
    <link srcID="11832" trgID="11583" rel="rRr" directed="false" shadow="true" shadowCol="146012" srcRow="4236" trgRow="4405" color="EX-pale-yellow-green" />
    <link srcID="11577" trgID="11583" rel="rRr" directed="false" shadow="true" shadowCol="146013" srcRow="4270" trgRow="4405" color="EX-pale-purple" />
    <link srcID="11583" trgID="11607" rel="rRr" directed="false" shadow="true" shadowCol="146014" srcRow="4405" trgRow="4332" color="EX-pale-magenta" />
    <link srcID="11791" trgID="11583" rel="rRr" directed="false" shadow="true" shadowCol="146015" srcRow="4404" trgRow="4405" color="EX-pale-red-orange" />
    <link srcID="11583" trgID="11793" rel="rRr" directed="false" shadow="false" column="80572" shadowCol="146016" srcRow="4405" trgRow="4658" color="EX-blue" />
    <link srcID="11583" trgID="11830" rel="rRr" directed="false" shadow="false" column="80573" shadowCol="146017" srcRow="4405" trgRow="4664" color="EX-orange" />
    <link srcID="11178" trgID="11583" rel="rRr" directed="false" shadow="false" column="80574" shadowCol="146018" srcRow="4743" trgRow="4405" color="EX-dark-cyan" />
    <link srcID="13056" trgID="12608" rel="rRr" directed="false" shadow="true" shadowCol="146019" srcRow="2933" trgRow="4406" color="EX-red" />
    <link srcID="10687" trgID="12608" rel="rRr" directed="false" shadow="true" shadowCol="146020" srcRow="3453" trgRow="4406" color="EX-dark-orange" />
    <link srcID="10963" trgID="12608" rel="rRr" directed="false" shadow="true" shadowCol="146021" srcRow="3460" trgRow="4406" color="EX-dark-gray-purple" />
    <link srcID="11881" trgID="12608" rel="rRr" directed="false" shadow="true" shadowCol="146022" srcRow="3497" trgRow="4406" color="EX-cyan" />
    <link srcID="12608" trgID="13174" rel="rRr" directed="false" shadow="true" shadowCol="146023" srcRow="4406" trgRow="3570" color="EX-yellow-orange" />
    <link srcID="11206" trgID="12608" rel="rRr" directed="false" shadow="true" shadowCol="146024" srcRow="3622" trgRow="4406" color="EX-pure-blue" />
    <link srcID="12906" trgID="12608" rel="rRr" directed="false" shadow="true" shadowCol="146025" srcRow="3725" trgRow="4406" color="EX-dark-yellow-green" />
    <link srcID="10827" trgID="12608" rel="rRr" directed="false" shadow="true" shadowCol="146026" srcRow="3781" trgRow="4406" color="EX-dark-magenta" />
    <link srcID="12021" trgID="12608" rel="rRr" directed="false" shadow="true" shadowCol="146027" srcRow="3970" trgRow="4406" color="EX-dark-green" />
    <link srcID="11026" trgID="12608" rel="rRr" directed="false" shadow="true" shadowCol="146028" srcRow="4284" trgRow="4406" color="EX-blue-magenta" />
    <link srcID="12388" trgID="12608" rel="rRr" directed="false" shadow="false" column="80575" shadowCol="146029" srcRow="4447" trgRow="4406" color="EX-yellow-green" />
    <link srcID="11684" trgID="12608" rel="rRr" directed="false" shadow="false" column="80576" shadowCol="146030" srcRow="4678" trgRow="4406" color="EX-magenta" />
    <link srcID="12048" trgID="12608" rel="rRr" directed="false" shadow="false" column="80577" shadowCol="146031" srcRow="4961" trgRow="4406" color="EX-green" />
    <link srcID="12500" trgID="12608" rel="rRr" directed="false" shadow="false" column="80578" shadowCol="146032" srcRow="5180" trgRow="4406" color="EX-yellow" />
    <link srcID="12585" trgID="12608" rel="rRr" directed="false" shadow="false" column="80579" shadowCol="146033" srcRow="5326" trgRow="4406" color="EX-purple" />
    <link srcID="10687" trgID="11266" rel="rRr" directed="false" shadow="true" shadowCol="146034" srcRow="3453" trgRow="4407" color="EX-dark-purple" />
    <link srcID="10997" trgID="11266" rel="rRr" directed="false" shadow="true" shadowCol="146035" srcRow="3689" trgRow="4407" color="EX-dark-red" />
    <link srcID="11266" trgID="13786" rel="rRr" directed="false" shadow="true" shadowCol="146036" srcRow="4407" trgRow="3775" color="EX-pale-green" />
    <link srcID="13823" trgID="11266" rel="rRr" directed="false" shadow="true" shadowCol="146037" srcRow="3782" trgRow="4407" color="EX-pale-blue" />
    <link srcID="13834" trgID="11266" rel="rRr" directed="false" shadow="true" shadowCol="146038" srcRow="4032" trgRow="4407" color="EX-dark-tan" />
    <link srcID="11266" trgID="12271" rel="rRr" directed="false" shadow="true" shadowCol="146039" srcRow="4407" trgRow="4166" color="EX-pale-blue-magenta" />
    <link srcID="11266" trgID="13367" rel="rRr" directed="false" shadow="true" shadowCol="146040" srcRow="4407" trgRow="4167" color="EX-pale-yellow orange" />
    <link srcID="11266" trgID="11361" rel="rRr" directed="false" shadow="false" column="80580" shadowCol="146041" srcRow="4407" trgRow="4660" color="EX-medium-magenta" />
    <link srcID="11266" trgID="13386" rel="rRr" directed="false" shadow="false" column="80581" shadowCol="146042" srcRow="4407" trgRow="4765" color="EX-pale-red" />
    <link srcID="11995" trgID="11266" rel="rRr" directed="false" shadow="false" column="80582" shadowCol="146043" srcRow="5055" trgRow="4407" color="EX-pale-cyan" />
    <link srcID="11266" trgID="13853" rel="rRr" directed="false" shadow="false" column="80583" shadowCol="146044" srcRow="4407" trgRow="5057" color="EX-pale-yellow-green" />
    <link srcID="11661" trgID="11266" rel="rRr" directed="false" shadow="false" column="80584" shadowCol="146045" srcRow="5541" trgRow="4407" color="EX-pale-purple" />
    <link srcID="12766" trgID="10670" rel="rRr" directed="false" shadow="true" shadowCol="146046" srcRow="3463" trgRow="4408" color="EX-pale-magenta" />
    <link srcID="10670" trgID="11028" rel="rRr" directed="false" shadow="true" shadowCol="146047" srcRow="4408" trgRow="3464" color="EX-pale-red-orange" />
    <link srcID="10670" trgID="11450" rel="rRr" directed="false" shadow="true" shadowCol="146048" srcRow="4408" trgRow="3651" color="EX-blue" />
    <link srcID="11649" trgID="10670" rel="rRr" directed="false" shadow="true" shadowCol="146049" srcRow="3972" trgRow="4408" color="EX-orange" />
    <link srcID="10687" trgID="12743" rel="rRr" directed="false" shadow="true" shadowCol="146050" srcRow="3453" trgRow="4409" color="EX-dark-cyan" />
    <link srcID="12743" trgID="10660" rel="rRr" directed="false" shadow="true" shadowCol="146051" srcRow="4409" trgRow="3458" color="EX-red" />
    <link srcID="10963" trgID="12743" rel="rRr" directed="false" shadow="true" shadowCol="146052" srcRow="3460" trgRow="4409" color="EX-dark-orange" />
    <link srcID="11669" trgID="12743" rel="rRr" directed="false" shadow="true" shadowCol="146053" srcRow="3470" trgRow="4409" color="EX-dark-gray-purple" />
    <link srcID="12743" trgID="10959" rel="rRr" directed="false" shadow="true" shadowCol="146054" srcRow="4409" trgRow="3473" color="EX-cyan" />
    <link srcID="10677" trgID="12743" rel="rRr" directed="false" shadow="true" shadowCol="146055" srcRow="3484" trgRow="4409" color="EX-yellow-orange" />
    <link srcID="12558" trgID="12743" rel="rRr" directed="false" shadow="true" shadowCol="146056" srcRow="3516" trgRow="4409" color="EX-pure-blue" />
    <link srcID="11652" trgID="12743" rel="rRr" directed="false" shadow="true" shadowCol="146057" srcRow="3523" trgRow="4409" color="EX-dark-yellow-green" />
    <link srcID="13920" trgID="12743" rel="rRr" directed="false" shadow="true" shadowCol="146058" srcRow="3541" trgRow="4409" color="EX-dark-magenta" />
    <link srcID="12743" trgID="10825" rel="rRr" directed="false" shadow="true" shadowCol="146059" srcRow="4409" trgRow="3614" color="EX-dark-green" />
    <link srcID="11143" trgID="12743" rel="rRr" directed="false" shadow="true" shadowCol="146060" srcRow="3615" trgRow="4409" color="EX-blue-magenta" />
    <link srcID="10915" trgID="12743" rel="rRr" directed="false" shadow="true" shadowCol="146061" srcRow="3617" trgRow="4409" color="EX-yellow-green" />
    <link srcID="12743" trgID="11159" rel="rRr" directed="false" shadow="true" shadowCol="146062" srcRow="4409" trgRow="3618" color="EX-magenta" />
    <link srcID="12743" trgID="11152" rel="rRr" directed="false" shadow="true" shadowCol="146063" srcRow="4409" trgRow="3619" color="EX-green" />
    <link srcID="13952" trgID="12743" rel="rRr" directed="false" shadow="true" shadowCol="146064" srcRow="3621" trgRow="4409" color="EX-yellow" />
    <link srcID="12743" trgID="13261" rel="rRr" directed="false" shadow="true" shadowCol="146065" srcRow="4409" trgRow="3626" color="EX-purple" />
    <link srcID="12743" trgID="11156" rel="rRr" directed="false" shadow="true" shadowCol="146066" srcRow="4409" trgRow="3628" color="EX-dark-purple" />
    <link srcID="11412" trgID="12743" rel="rRr" directed="false" shadow="true" shadowCol="146067" srcRow="3637" trgRow="4409" color="EX-dark-red" />
    <link srcID="12743" trgID="11324" rel="rRr" directed="false" shadow="true" shadowCol="146068" srcRow="4409" trgRow="3840" color="EX-pale-green" />
    <link srcID="12743" trgID="10792" rel="rRr" directed="false" shadow="true" shadowCol="146069" srcRow="4409" trgRow="3861" color="EX-pale-blue" />
    <link srcID="11058" trgID="12743" rel="rRr" directed="false" shadow="true" shadowCol="146070" srcRow="3889" trgRow="4409" color="EX-dark-tan" />
    <link srcID="12743" trgID="13016" rel="rRr" directed="false" shadow="false" column="80585" shadowCol="146071" srcRow="4409" trgRow="5039" color="EX-pale-blue-magenta" />
    <link srcID="12338" trgID="13150" rel="rRr" directed="false" shadow="true" shadowCol="146072" srcRow="2445" trgRow="4410" color="EX-pale-yellow orange" />
    <link srcID="10676" trgID="13150" rel="rRr" directed="false" shadow="true" shadowCol="146073" srcRow="2592" trgRow="4410" color="EX-medium-magenta" />
    <link srcID="12563" trgID="13150" rel="rRr" directed="false" shadow="true" shadowCol="146074" srcRow="2745" trgRow="4410" color="EX-pale-red" />
    <link srcID="13150" trgID="13288" rel="rRr" directed="false" shadow="true" shadowCol="146075" srcRow="4410" trgRow="2804" color="EX-pale-cyan" />
    <link srcID="10963" trgID="13150" rel="rRr" directed="false" shadow="true" shadowCol="146076" srcRow="3460" trgRow="4410" color="EX-pale-yellow-green" />
    <link srcID="11809" trgID="13150" rel="rRr" directed="false" shadow="true" shadowCol="146077" srcRow="3469" trgRow="4410" color="EX-pale-purple" />
    <link srcID="10919" trgID="13150" rel="rRr" directed="false" shadow="true" shadowCol="146078" srcRow="3563" trgRow="4410" color="EX-pale-magenta" />
    <link srcID="13201" trgID="13150" rel="rRr" directed="false" shadow="true" shadowCol="146079" srcRow="3742" trgRow="4410" color="EX-pale-red-orange" />
    <link srcID="13166" trgID="13150" rel="rRr" directed="false" shadow="true" shadowCol="146080" srcRow="3842" trgRow="4410" color="EX-blue" />
    <link srcID="11058" trgID="13150" rel="rRr" directed="false" shadow="true" shadowCol="146081" srcRow="3889" trgRow="4410" color="EX-orange" />
    <link srcID="13150" trgID="11357" rel="rRr" directed="false" shadow="true" shadowCol="146082" srcRow="4410" trgRow="3929" color="EX-dark-cyan" />
    <link srcID="13041" trgID="13150" rel="rRr" directed="false" shadow="true" shadowCol="146083" srcRow="4099" trgRow="4410" color="EX-red" />
    <link srcID="13091" trgID="13150" rel="rRr" directed="false" shadow="true" shadowCol="146084" srcRow="4209" trgRow="4410" color="EX-dark-orange" />
    <link srcID="12273" trgID="13150" rel="rRr" directed="false" shadow="true" shadowCol="146085" srcRow="4244" trgRow="4410" color="EX-dark-gray-purple" />
    <link srcID="13269" trgID="13150" rel="rRr" directed="false" shadow="true" shadowCol="146086" srcRow="4299" trgRow="4410" color="EX-cyan" />
    <link srcID="13385" trgID="13150" rel="rRr" directed="false" shadow="true" shadowCol="146087" srcRow="4360" trgRow="4410" color="EX-yellow-orange" />
    <link srcID="12055" trgID="13150" rel="rRr" directed="false" shadow="false" column="80586" shadowCol="146088" srcRow="4456" trgRow="4410" color="EX-pure-blue" />
    <link srcID="11314" trgID="13150" rel="rRr" directed="false" shadow="false" column="80587" shadowCol="146089" srcRow="4548" trgRow="4410" color="EX-dark-yellow-green" />
    <link srcID="13426" trgID="13150" rel="rRr" directed="false" shadow="false" column="80588" shadowCol="146090" srcRow="4653" trgRow="4410" color="EX-dark-magenta" />
    <link srcID="13150" trgID="13386" rel="rRr" directed="false" shadow="false" column="80589" shadowCol="146091" srcRow="4410" trgRow="4765" color="EX-dark-green" />
    <link srcID="12947" trgID="13150" rel="rRr" directed="false" shadow="false" column="80590" shadowCol="146092" srcRow="4924" trgRow="4410" color="EX-blue-magenta" />
    <link srcID="11075" trgID="13150" rel="rRr" directed="false" shadow="false" column="80591" shadowCol="146093" srcRow="4993" trgRow="4410" color="EX-yellow-green" />
    <link srcID="13836" trgID="13150" rel="rRr" directed="false" shadow="false" column="80592" shadowCol="146094" srcRow="5084" trgRow="4410" color="EX-magenta" />
    <link srcID="11837" trgID="13150" rel="rRr" directed="false" shadow="false" column="80593" shadowCol="146095" srcRow="5262" trgRow="4410" color="EX-green" />
    <link srcID="13150" trgID="11375" rel="rRr" directed="false" shadow="false" column="80594" shadowCol="146096" srcRow="4410" trgRow="5468" color="EX-yellow" />
    <link srcID="11304" trgID="13150" rel="rRr" directed="false" shadow="false" column="80595" shadowCol="146097" srcRow="5789" trgRow="4410" color="EX-purple" />
    <link srcID="12806" trgID="11539" rel="rRr" directed="false" shadow="true" shadowCol="146098" srcRow="4411" trgRow="2757" color="EX-dark-purple" />
    <link srcID="10688" trgID="12806" rel="rRr" directed="false" shadow="true" shadowCol="146099" srcRow="3450" trgRow="4411" color="EX-dark-red" />
    <link srcID="12806" trgID="10687" rel="rRr" directed="false" shadow="true" shadowCol="146100" srcRow="4411" trgRow="3453" color="EX-pale-green" />
    <link srcID="10963" trgID="12806" rel="rRr" directed="false" shadow="true" shadowCol="146101" srcRow="3460" trgRow="4411" color="EX-pale-blue" />
    <link srcID="12806" trgID="11809" rel="rRr" directed="false" shadow="true" shadowCol="146102" srcRow="4411" trgRow="3469" color="EX-dark-tan" />
    <link srcID="12806" trgID="10959" rel="rRr" directed="false" shadow="true" shadowCol="146103" srcRow="4411" trgRow="3473" color="EX-pale-blue-magenta" />
    <link srcID="12806" trgID="11330" rel="rRr" directed="false" shadow="true" shadowCol="146104" srcRow="4411" trgRow="3474" color="EX-pale-yellow orange" />
    <link srcID="12806" trgID="11881" rel="rRr" directed="false" shadow="true" shadowCol="146105" srcRow="4411" trgRow="3497" color="EX-medium-magenta" />
    <link srcID="12806" trgID="12231" rel="rRr" directed="false" shadow="true" shadowCol="146106" srcRow="4411" trgRow="3506" color="EX-pale-red" />
    <link srcID="12806" trgID="11885" rel="rRr" directed="false" shadow="true" shadowCol="146107" srcRow="4411" trgRow="3533" color="EX-pale-cyan" />
    <link srcID="12806" trgID="11872" rel="rRr" directed="false" shadow="true" shadowCol="146108" srcRow="4411" trgRow="3569" color="EX-pale-yellow-green" />
    <link srcID="12806" trgID="12335" rel="rRr" directed="false" shadow="true" shadowCol="146109" srcRow="4411" trgRow="3576" color="EX-pale-purple" />
    <link srcID="12806" trgID="13816" rel="rRr" directed="false" shadow="true" shadowCol="146110" srcRow="4411" trgRow="3584" color="EX-pale-magenta" />
    <link srcID="12806" trgID="13176" rel="rRr" directed="false" shadow="true" shadowCol="146111" srcRow="4411" trgRow="3655" color="EX-pale-red-orange" />
    <link srcID="12806" trgID="11329" rel="rRr" directed="false" shadow="true" shadowCol="146112" srcRow="4411" trgRow="3657" color="EX-blue" />
    <link srcID="12806" trgID="11789" rel="rRr" directed="false" shadow="true" shadowCol="146113" srcRow="4411" trgRow="3673" color="EX-orange" />
    <link srcID="11796" trgID="12806" rel="rRr" directed="false" shadow="true" shadowCol="146114" srcRow="3729" trgRow="4411" color="EX-dark-cyan" />
    <link srcID="12806" trgID="13602" rel="rRr" directed="false" shadow="true" shadowCol="146115" srcRow="4411" trgRow="3730" color="EX-red" />
    <link srcID="12806" trgID="12595" rel="rRr" directed="false" shadow="true" shadowCol="146116" srcRow="4411" trgRow="3733" color="EX-dark-orange" />
    <link srcID="12806" trgID="13596" rel="rRr" directed="false" shadow="true" shadowCol="146117" srcRow="4411" trgRow="3791" color="EX-dark-gray-purple" />
    <link srcID="12806" trgID="13872" rel="rRr" directed="false" shadow="true" shadowCol="146118" srcRow="4411" trgRow="3859" color="EX-cyan" />
    <link srcID="12806" trgID="13933" rel="rRr" directed="false" shadow="true" shadowCol="146119" srcRow="4411" trgRow="3893" color="EX-yellow-orange" />
    <link srcID="12806" trgID="13231" rel="rRr" directed="false" shadow="true" shadowCol="146120" srcRow="4411" trgRow="3941" color="EX-pure-blue" />
    <link srcID="12806" trgID="12848" rel="rRr" directed="false" shadow="true" shadowCol="146121" srcRow="4411" trgRow="4370" color="EX-dark-yellow-green" />
    <link srcID="12806" trgID="13216" rel="rRr" directed="false" shadow="false" column="80596" shadowCol="146122" srcRow="4411" trgRow="4647" color="EX-dark-magenta" />
    <link srcID="12806" trgID="12896" rel="rRr" directed="false" shadow="false" column="80597" shadowCol="146123" srcRow="4411" trgRow="4739" color="EX-dark-green" />
    <link srcID="12806" trgID="11284" rel="rRr" directed="false" shadow="false" column="80598" shadowCol="146124" srcRow="4411" trgRow="4866" color="EX-blue-magenta" />
    <link srcID="12806" trgID="13764" rel="rRr" directed="false" shadow="false" column="80599" shadowCol="146125" srcRow="4411" trgRow="4879" color="EX-yellow-green" />
    <link srcID="12806" trgID="11074" rel="rRr" directed="false" shadow="false" column="80600" shadowCol="146126" srcRow="4411" trgRow="4925" color="EX-magenta" />
    <link srcID="12806" trgID="11536" rel="rRr" directed="false" shadow="false" column="80601" shadowCol="146127" srcRow="4411" trgRow="5456" color="EX-green" />
    <link srcID="12806" trgID="12141" rel="rRr" directed="false" shadow="false" column="80602" shadowCol="146128" srcRow="4411" trgRow="5538" color="EX-yellow" />
    <link srcID="12806" trgID="13084" rel="rRr" directed="false" shadow="false" column="80603" shadowCol="146129" srcRow="4411" trgRow="5592" color="EX-purple" />
    <link srcID="12806" trgID="12183" rel="rRr" directed="false" shadow="false" column="80604" shadowCol="146130" srcRow="4411" trgRow="5813" color="EX-dark-purple" />
    <link srcID="12134" trgID="11028" rel="rRr" directed="false" shadow="true" shadowCol="146131" srcRow="4412" trgRow="3464" color="EX-dark-red" />
    <link srcID="12134" trgID="10684" rel="rRr" directed="false" shadow="true" shadowCol="146132" srcRow="4412" trgRow="3530" color="EX-pale-green" />
    <link srcID="12134" trgID="11117" rel="rRr" directed="false" shadow="false" column="80605" shadowCol="146133" srcRow="4412" trgRow="5041" color="EX-pale-blue" />
    <link srcID="12324" trgID="12086" rel="rRr" directed="false" shadow="true" shadowCol="146134" srcRow="4413" trgRow="2453" color="EX-dark-tan" />
    <link srcID="12324" trgID="10708" rel="rRr" directed="false" shadow="true" shadowCol="146135" srcRow="4413" trgRow="3454" color="EX-pale-blue-magenta" />
    <link srcID="11689" trgID="12324" rel="rRr" directed="false" shadow="true" shadowCol="146136" srcRow="3529" trgRow="4413" color="EX-pale-yellow orange" />
    <link srcID="12324" trgID="10640" rel="rRr" directed="false" shadow="true" shadowCol="146137" srcRow="4413" trgRow="3881" color="EX-medium-magenta" />
    <link srcID="12324" trgID="10615" rel="rRr" directed="false" shadow="false" column="80606" shadowCol="146138" srcRow="4413" trgRow="4487" color="EX-pale-red" />
    <link srcID="13641" trgID="12324" rel="rRr" directed="false" shadow="false" column="80607" shadowCol="146139" srcRow="4777" trgRow="4413" color="EX-pale-cyan" />
    <link srcID="12085" trgID="12519" rel="rRr" directed="false" shadow="true" shadowCol="146140" srcRow="2639" trgRow="4414" color="EX-pale-yellow-green" />
    <link srcID="12519" trgID="13077" rel="rRr" directed="false" shadow="true" shadowCol="146141" srcRow="4414" trgRow="2938" color="EX-pale-purple" />
    <link srcID="12519" trgID="10948" rel="rRr" directed="false" shadow="true" shadowCol="146142" srcRow="4414" trgRow="3461" color="EX-pale-magenta" />
    <link srcID="12229" trgID="12519" rel="rRr" directed="false" shadow="true" shadowCol="146143" srcRow="3531" trgRow="4414" color="EX-pale-red-orange" />
    <link srcID="12519" trgID="12276" rel="rRr" directed="false" shadow="true" shadowCol="146144" srcRow="4414" trgRow="3532" color="EX-blue" />
    <link srcID="10945" trgID="12519" rel="rRr" directed="false" shadow="true" shadowCol="146145" srcRow="3553" trgRow="4414" color="EX-orange" />
    <link srcID="12519" trgID="10951" rel="rRr" directed="false" shadow="true" shadowCol="146146" srcRow="4414" trgRow="3554" color="EX-dark-cyan" />
    <link srcID="11377" trgID="12519" rel="rRr" directed="false" shadow="true" shadowCol="146147" srcRow="3642" trgRow="4414" color="EX-red" />
    <link srcID="13872" trgID="12519" rel="rRr" directed="false" shadow="true" shadowCol="146148" srcRow="3859" trgRow="4414" color="EX-dark-orange" />
    <link srcID="12089" trgID="12519" rel="rRr" directed="false" shadow="true" shadowCol="146149" srcRow="3944" trgRow="4414" color="EX-dark-gray-purple" />
    <link srcID="12519" trgID="11344" rel="rRr" directed="false" shadow="true" shadowCol="146150" srcRow="4414" trgRow="4071" color="EX-cyan" />
    <link srcID="13486" trgID="12519" rel="rRr" directed="false" shadow="true" shadowCol="146151" srcRow="4328" trgRow="4414" color="EX-yellow-orange" />
    <link srcID="11775" trgID="12519" rel="rRr" directed="false" shadow="false" column="80608" shadowCol="146152" srcRow="4810" trgRow="4414" color="EX-pure-blue" />
    <link srcID="13120" trgID="12519" rel="rRr" directed="false" shadow="false" column="80609" shadowCol="146153" srcRow="4911" trgRow="4414" color="EX-dark-yellow-green" />
    <link srcID="12519" trgID="11451" rel="rRr" directed="false" shadow="false" column="80610" shadowCol="146154" srcRow="4414" trgRow="5111" color="EX-dark-magenta" />
    <link srcID="11617" trgID="10687" rel="rRr" directed="false" shadow="true" shadowCol="146155" srcRow="4415" trgRow="3453" color="EX-dark-green" />
    <link srcID="11617" trgID="10708" rel="rRr" directed="false" shadow="true" shadowCol="146156" srcRow="4415" trgRow="3454" color="EX-blue-magenta" />
    <link srcID="10963" trgID="11617" rel="rRr" directed="false" shadow="true" shadowCol="146157" srcRow="3460" trgRow="4415" color="EX-yellow-green" />
    <link srcID="10703" trgID="11617" rel="rRr" directed="false" shadow="true" shadowCol="146158" srcRow="3462" trgRow="4415" color="EX-magenta" />
    <link srcID="12766" trgID="11617" rel="rRr" directed="false" shadow="true" shadowCol="146159" srcRow="3463" trgRow="4415" color="EX-green" />
    <link srcID="11617" trgID="11028" rel="rRr" directed="false" shadow="true" shadowCol="146160" srcRow="4415" trgRow="3464" color="EX-yellow" />
    <link srcID="11617" trgID="11669" rel="rRr" directed="false" shadow="true" shadowCol="146161" srcRow="4415" trgRow="3470" color="EX-purple" />
    <link srcID="11617" trgID="12763" rel="rRr" directed="false" shadow="true" shadowCol="146162" srcRow="4415" trgRow="3472" color="EX-dark-purple" />
    <link srcID="11617" trgID="10959" rel="rRr" directed="false" shadow="true" shadowCol="146163" srcRow="4415" trgRow="3473" color="EX-dark-red" />
    <link srcID="11617" trgID="11388" rel="rRr" directed="false" shadow="true" shadowCol="146164" srcRow="4415" trgRow="3485" color="EX-pale-green" />
    <link srcID="11617" trgID="12231" rel="rRr" directed="false" shadow="true" shadowCol="146165" srcRow="4415" trgRow="3506" color="EX-pale-blue" />
    <link srcID="11617" trgID="12755" rel="rRr" directed="false" shadow="true" shadowCol="146166" srcRow="4415" trgRow="3507" color="EX-dark-tan" />
    <link srcID="11617" trgID="10710" rel="rRr" directed="false" shadow="true" shadowCol="146167" srcRow="4415" trgRow="3508" color="EX-pale-blue-magenta" />
    <link srcID="11617" trgID="12011" rel="rRr" directed="false" shadow="true" shadowCol="146168" srcRow="4415" trgRow="3511" color="EX-pale-yellow orange" />
    <link srcID="11617" trgID="13183" rel="rRr" directed="false" shadow="true" shadowCol="146169" srcRow="4415" trgRow="3535" color="EX-medium-magenta" />
    <link srcID="11617" trgID="13498" rel="rRr" directed="false" shadow="true" shadowCol="146170" srcRow="4415" trgRow="3536" color="EX-pale-red" />
    <link srcID="11617" trgID="13584" rel="rRr" directed="false" shadow="true" shadowCol="146171" srcRow="4415" trgRow="3539" color="EX-pale-cyan" />
    <link srcID="11617" trgID="13176" rel="rRr" directed="false" shadow="true" shadowCol="146172" srcRow="4415" trgRow="3655" color="EX-pale-yellow-green" />
    <link srcID="11617" trgID="13182" rel="rRr" directed="false" shadow="true" shadowCol="146173" srcRow="4415" trgRow="3718" color="EX-pale-purple" />
    <link srcID="11617" trgID="13185" rel="rRr" directed="false" shadow="true" shadowCol="146174" srcRow="4415" trgRow="3719" color="EX-pale-magenta" />
    <link srcID="11617" trgID="13786" rel="rRr" directed="false" shadow="true" shadowCol="146175" srcRow="4415" trgRow="3775" color="EX-pale-red-orange" />
    <link srcID="11617" trgID="13145" rel="rRr" directed="false" shadow="true" shadowCol="146176" srcRow="4415" trgRow="3789" color="EX-blue" />
    <link srcID="11617" trgID="12725" rel="rRr" directed="false" shadow="true" shadowCol="146177" srcRow="4415" trgRow="3792" color="EX-orange" />
    <link srcID="11617" trgID="12491" rel="rRr" directed="false" shadow="true" shadowCol="146178" srcRow="4415" trgRow="3876" color="EX-dark-cyan" />
    <link srcID="11617" trgID="13907" rel="rRr" directed="false" shadow="true" shadowCol="146179" srcRow="4415" trgRow="3882" color="EX-red" />
    <link srcID="11617" trgID="10730" rel="rRr" directed="false" shadow="true" shadowCol="146180" srcRow="4415" trgRow="3884" color="EX-dark-orange" />
    <link srcID="11617" trgID="13590" rel="rRr" directed="false" shadow="true" shadowCol="146181" srcRow="4415" trgRow="3907" color="EX-dark-gray-purple" />
    <link srcID="11617" trgID="10731" rel="rRr" directed="false" shadow="true" shadowCol="146182" srcRow="4415" trgRow="3927" color="EX-cyan" />
    <link srcID="11617" trgID="13779" rel="rRr" directed="false" shadow="true" shadowCol="146183" srcRow="4415" trgRow="4015" color="EX-yellow-orange" />
    <link srcID="11617" trgID="11771" rel="rRr" directed="false" shadow="true" shadowCol="146184" srcRow="4415" trgRow="4103" color="EX-pure-blue" />
    <link srcID="11617" trgID="12895" rel="rRr" directed="false" shadow="true" shadowCol="146185" srcRow="4415" trgRow="4172" color="EX-dark-yellow-green" />
    <link srcID="11617" trgID="12587" rel="rRr" directed="false" shadow="false" column="80611" shadowCol="146186" srcRow="4415" trgRow="4453" color="EX-dark-magenta" />
    <link srcID="11617" trgID="11454" rel="rRr" directed="false" shadow="false" column="80612" shadowCol="146187" srcRow="4415" trgRow="4497" color="EX-dark-green" />
    <link srcID="11617" trgID="13352" rel="rRr" directed="false" shadow="false" column="80613" shadowCol="146188" srcRow="4415" trgRow="4525" color="EX-blue-magenta" />
    <link srcID="11617" trgID="12543" rel="rRr" directed="false" shadow="false" column="80614" shadowCol="146189" srcRow="4415" trgRow="4532" color="EX-yellow-green" />
    <link srcID="11617" trgID="11272" rel="rRr" directed="false" shadow="false" column="80615" shadowCol="146190" srcRow="4415" trgRow="4600" color="EX-magenta" />
    <link srcID="11617" trgID="11487" rel="rRr" directed="false" shadow="false" column="80616" shadowCol="146191" srcRow="4415" trgRow="4610" color="EX-green" />
    <link srcID="11617" trgID="12232" rel="rRr" directed="false" shadow="false" column="80617" shadowCol="146192" srcRow="4415" trgRow="4673" color="EX-yellow" />
    <link srcID="11617" trgID="12620" rel="rRr" directed="false" shadow="false" column="80618" shadowCol="146193" srcRow="4415" trgRow="4675" color="EX-purple" />
    <link srcID="11617" trgID="12618" rel="rRr" directed="false" shadow="false" column="80619" shadowCol="146194" srcRow="4415" trgRow="4677" color="EX-dark-purple" />
    <link srcID="11617" trgID="11684" rel="rRr" directed="false" shadow="false" column="80620" shadowCol="146195" srcRow="4415" trgRow="4678" color="EX-dark-red" />
    <link srcID="11617" trgID="11693" rel="rRr" directed="false" shadow="false" column="80621" shadowCol="146196" srcRow="4415" trgRow="4679" color="EX-pale-green" />
    <link srcID="11617" trgID="13511" rel="rRr" directed="false" shadow="false" column="80622" shadowCol="146197" srcRow="4415" trgRow="4803" color="EX-pale-blue" />
    <link srcID="11617" trgID="12635" rel="rRr" directed="false" shadow="false" column="80623" shadowCol="146198" srcRow="4415" trgRow="4885" color="EX-dark-tan" />
    <link srcID="11617" trgID="10778" rel="rRr" directed="false" shadow="false" column="80624" shadowCol="146199" srcRow="4415" trgRow="5110" color="EX-pale-blue-magenta" />
    <link srcID="11617" trgID="11484" rel="rRr" directed="false" shadow="false" column="80625" shadowCol="146200" srcRow="4415" trgRow="5137" color="EX-pale-yellow orange" />
    <link srcID="11617" trgID="13808" rel="rRr" directed="false" shadow="false" column="80626" shadowCol="146201" srcRow="4415" trgRow="5163" color="EX-medium-magenta" />
    <link srcID="11617" trgID="11358" rel="rRr" directed="false" shadow="false" column="80627" shadowCol="146202" srcRow="4415" trgRow="5249" color="EX-pale-red" />
    <link srcID="11617" trgID="11766" rel="rRr" directed="false" shadow="false" column="80628" shadowCol="146203" srcRow="4415" trgRow="5410" color="EX-pale-cyan" />
    <link srcID="11617" trgID="12768" rel="rRr" directed="false" shadow="false" column="80629" shadowCol="146204" srcRow="4415" trgRow="5467" color="EX-pale-yellow-green" />
    <link srcID="11617" trgID="11094" rel="rRr" directed="false" shadow="false" column="80630" shadowCol="146205" srcRow="4415" trgRow="5472" color="EX-pale-purple" />
    <link srcID="11617" trgID="12580" rel="rRr" directed="false" shadow="false" column="80631" shadowCol="146206" srcRow="4415" trgRow="5627" color="EX-pale-magenta" />
    <link srcID="10687" trgID="13559" rel="rRr" directed="false" shadow="true" shadowCol="146207" srcRow="3453" trgRow="4416" color="EX-pale-red-orange" />
    <link srcID="11842" trgID="13559" rel="rRr" directed="false" shadow="true" shadowCol="146208" srcRow="3478" trgRow="4416" color="EX-blue" />
    <link srcID="11893" trgID="13559" rel="rRr" directed="false" shadow="true" shadowCol="146209" srcRow="3595" trgRow="4416" color="EX-orange" />
    <link srcID="13559" trgID="13907" rel="rRr" directed="false" shadow="true" shadowCol="146210" srcRow="4416" trgRow="3882" color="EX-dark-cyan" />
    <link srcID="11849" trgID="13559" rel="rRr" directed="false" shadow="true" shadowCol="146211" srcRow="3883" trgRow="4416" color="EX-red" />
    <link srcID="12317" trgID="13559" rel="rRr" directed="false" shadow="true" shadowCol="146212" srcRow="4253" trgRow="4416" color="EX-dark-orange" />
    <link srcID="14002" trgID="13559" rel="rRr" directed="false" shadow="true" shadowCol="146213" srcRow="4325" trgRow="4416" color="EX-dark-gray-purple" />
    <link srcID="12638" trgID="13559" rel="rRr" directed="false" shadow="false" column="80632" shadowCol="146214" srcRow="4529" trgRow="4416" color="EX-cyan" />
    <link srcID="13511" trgID="13559" rel="rRr" directed="false" shadow="false" column="80633" shadowCol="146215" srcRow="4803" trgRow="4416" color="EX-yellow-orange" />
    <link srcID="13894" trgID="10708" rel="rRr" directed="false" shadow="true" shadowCol="146216" srcRow="4417" trgRow="3454" color="EX-pure-blue" />
    <link srcID="13894" trgID="10682" rel="rRr" directed="false" shadow="true" shadowCol="146217" srcRow="4417" trgRow="3456" color="EX-dark-yellow-green" />
    <link srcID="10963" trgID="13894" rel="rRr" directed="false" shadow="true" shadowCol="146218" srcRow="3460" trgRow="4417" color="EX-dark-magenta" />
    <link srcID="12766" trgID="13894" rel="rRr" directed="false" shadow="true" shadowCol="146219" srcRow="3463" trgRow="4417" color="EX-dark-green" />
    <link srcID="13894" trgID="11881" rel="rRr" directed="false" shadow="true" shadowCol="146220" srcRow="4417" trgRow="3497" color="EX-blue-magenta" />
    <link srcID="13894" trgID="12755" rel="rRr" directed="false" shadow="true" shadowCol="146221" srcRow="4417" trgRow="3507" color="EX-yellow-green" />
    <link srcID="13894" trgID="11872" rel="rRr" directed="false" shadow="true" shadowCol="146222" srcRow="4417" trgRow="3569" color="EX-magenta" />
    <link srcID="13894" trgID="12393" rel="rRr" directed="false" shadow="true" shadowCol="146223" srcRow="4417" trgRow="3580" color="EX-green" />
    <link srcID="13894" trgID="13816" rel="rRr" directed="false" shadow="true" shadowCol="146224" srcRow="4417" trgRow="3584" color="EX-yellow" />
    <link srcID="13894" trgID="11820" rel="rRr" directed="false" shadow="true" shadowCol="146225" srcRow="4417" trgRow="3646" color="EX-purple" />
    <link srcID="13894" trgID="11168" rel="rRr" directed="false" shadow="true" shadowCol="146226" srcRow="4417" trgRow="3710" color="EX-dark-purple" />
    <link srcID="13894" trgID="13182" rel="rRr" directed="false" shadow="true" shadowCol="146227" srcRow="4417" trgRow="3718" color="EX-dark-red" />
    <link srcID="13894" trgID="13185" rel="rRr" directed="false" shadow="true" shadowCol="146228" srcRow="4417" trgRow="3719" color="EX-pale-green" />
    <link srcID="13894" trgID="12779" rel="rRr" directed="false" shadow="true" shadowCol="146229" srcRow="4417" trgRow="3740" color="EX-pale-blue" />
    <link srcID="13894" trgID="11515" rel="rRr" directed="false" shadow="true" shadowCol="146230" srcRow="4417" trgRow="3741" color="EX-dark-tan" />
    <link srcID="13894" trgID="10923" rel="rRr" directed="false" shadow="true" shadowCol="146231" srcRow="4417" trgRow="3831" color="EX-pale-blue-magenta" />
    <link srcID="13894" trgID="11139" rel="rRr" directed="false" shadow="true" shadowCol="146232" srcRow="4417" trgRow="3868" color="EX-pale-yellow orange" />
    <link srcID="13894" trgID="10730" rel="rRr" directed="false" shadow="true" shadowCol="146233" srcRow="4417" trgRow="3884" color="EX-medium-magenta" />
    <link srcID="13894" trgID="11343" rel="rRr" directed="false" shadow="true" shadowCol="146234" srcRow="4417" trgRow="4212" color="EX-pale-red" />
    <link srcID="13894" trgID="11026" rel="rRr" directed="false" shadow="true" shadowCol="146235" srcRow="4417" trgRow="4284" color="EX-pale-cyan" />
    <link srcID="13894" trgID="11955" rel="rRr" directed="false" shadow="false" column="80634" shadowCol="146236" srcRow="4417" trgRow="4436" color="EX-pale-yellow-green" />
    <link srcID="13894" trgID="13360" rel="rRr" directed="false" shadow="false" column="80635" shadowCol="146237" srcRow="4417" trgRow="5351" color="EX-pale-purple" />
    <link srcID="13894" trgID="13348" rel="rRr" directed="false" shadow="false" column="80636" shadowCol="146238" srcRow="4417" trgRow="5352" color="EX-pale-magenta" />
    <link srcID="13894" trgID="13341" rel="rRr" directed="false" shadow="false" column="80637" shadowCol="146239" srcRow="4417" trgRow="5353" color="EX-pale-red-orange" />
    <link srcID="13894" trgID="13339" rel="rRr" directed="false" shadow="false" column="80638" shadowCol="146240" srcRow="4417" trgRow="5354" color="EX-blue" />
    <link srcID="13894" trgID="13371" rel="rRr" directed="false" shadow="false" column="80639" shadowCol="146241" srcRow="4417" trgRow="5355" color="EX-orange" />
    <link srcID="13894" trgID="13370" rel="rRr" directed="false" shadow="false" column="80640" shadowCol="146242" srcRow="4417" trgRow="5356" color="EX-dark-cyan" />
    <link srcID="13894" trgID="13374" rel="rRr" directed="false" shadow="false" column="80641" shadowCol="146243" srcRow="4417" trgRow="5357" color="EX-red" />
    <link srcID="13894" trgID="13372" rel="rRr" directed="false" shadow="false" column="80642" shadowCol="146244" srcRow="4417" trgRow="5358" color="EX-dark-orange" />
    <link srcID="13894" trgID="13376" rel="rRr" directed="false" shadow="false" column="80643" shadowCol="146245" srcRow="4417" trgRow="5359" color="EX-dark-gray-purple" />
    <link srcID="13894" trgID="13380" rel="rRr" directed="false" shadow="false" column="80644" shadowCol="146246" srcRow="4417" trgRow="5360" color="EX-cyan" />
    <link srcID="13894" trgID="13379" rel="rRr" directed="false" shadow="false" column="80645" shadowCol="146247" srcRow="4417" trgRow="5361" color="EX-yellow-orange" />
    <link srcID="13894" trgID="13363" rel="rRr" directed="false" shadow="false" column="80646" shadowCol="146248" srcRow="4417" trgRow="5362" color="EX-pure-blue" />
    <link srcID="13894" trgID="13365" rel="rRr" directed="false" shadow="false" column="80647" shadowCol="146249" srcRow="4417" trgRow="5363" color="EX-dark-yellow-green" />
    <link srcID="13894" trgID="13364" rel="rRr" directed="false" shadow="false" column="80648" shadowCol="146250" srcRow="4417" trgRow="5364" color="EX-dark-magenta" />
    <link srcID="13894" trgID="13392" rel="rRr" directed="false" shadow="false" column="80649" shadowCol="146251" srcRow="4417" trgRow="5365" color="EX-dark-green" />
    <link srcID="13894" trgID="13390" rel="rRr" directed="false" shadow="false" column="80650" shadowCol="146252" srcRow="4417" trgRow="5366" color="EX-blue-magenta" />
    <link srcID="10687" trgID="12328" rel="rRr" directed="false" shadow="true" shadowCol="146253" srcRow="3453" trgRow="4418" color="EX-yellow-green" />
    <link srcID="12229" trgID="12328" rel="rRr" directed="false" shadow="true" shadowCol="146254" srcRow="3531" trgRow="4418" color="EX-magenta" />
    <link srcID="10945" trgID="12328" rel="rRr" directed="false" shadow="true" shadowCol="146255" srcRow="3553" trgRow="4418" color="EX-green" />
    <link srcID="12328" trgID="12951" rel="rRr" directed="false" shadow="true" shadowCol="146256" srcRow="4418" trgRow="3816" color="EX-yellow" />
    <link srcID="13047" trgID="12328" rel="rRr" directed="false" shadow="true" shadowCol="146257" srcRow="3834" trgRow="4418" color="EX-purple" />
    <link srcID="12328" trgID="13914" rel="rRr" directed="false" shadow="true" shadowCol="146258" srcRow="4418" trgRow="3854" color="EX-dark-purple" />
    <link srcID="11022" trgID="12328" rel="rRr" directed="false" shadow="true" shadowCol="146259" srcRow="3995" trgRow="4418" color="EX-dark-red" />
    <link srcID="11046" trgID="12328" rel="rRr" directed="false" shadow="true" shadowCol="146260" srcRow="4034" trgRow="4418" color="EX-pale-green" />
    <link srcID="10717" trgID="12328" rel="rRr" directed="false" shadow="true" shadowCol="146261" srcRow="4327" trgRow="4418" color="EX-pale-blue" />
    <link srcID="12328" trgID="11407" rel="rRr" directed="false" shadow="true" shadowCol="146262" srcRow="4418" trgRow="4337" color="EX-dark-tan" />
    <link srcID="12328" trgID="13403" rel="rRr" directed="false" shadow="false" column="80651" shadowCol="146263" srcRow="4418" trgRow="4433" color="EX-pale-blue-magenta" />
    <link srcID="11121" trgID="12328" rel="rRr" directed="false" shadow="false" column="80652" shadowCol="146264" srcRow="4531" trgRow="4418" color="EX-pale-yellow orange" />
    <link srcID="12372" trgID="12328" rel="rRr" directed="false" shadow="false" column="80653" shadowCol="146265" srcRow="4671" trgRow="4418" color="EX-medium-magenta" />
    <link srcID="12328" trgID="11519" rel="rRr" directed="false" shadow="false" column="80654" shadowCol="146266" srcRow="4418" trgRow="4710" color="EX-pale-red" />
    <link srcID="11359" trgID="10948" rel="rRr" directed="false" shadow="true" shadowCol="146267" srcRow="4419" trgRow="3461" color="EX-pale-cyan" />
    <link srcID="13483" trgID="11359" rel="rRr" directed="false" shadow="true" shadowCol="146268" srcRow="3542" trgRow="4419" color="EX-pale-yellow-green" />
    <link srcID="11893" trgID="11359" rel="rRr" directed="false" shadow="true" shadowCol="146269" srcRow="3595" trgRow="4419" color="EX-pale-purple" />
    <link srcID="11359" trgID="13176" rel="rRr" directed="false" shadow="true" shadowCol="146270" srcRow="4419" trgRow="3655" color="EX-pale-magenta" />
    <link srcID="11056" trgID="11359" rel="rRr" directed="false" shadow="true" shadowCol="146271" srcRow="3860" trgRow="4419" color="EX-pale-red-orange" />
    <link srcID="10731" trgID="11359" rel="rRr" directed="false" shadow="true" shadowCol="146272" srcRow="3927" trgRow="4419" color="EX-blue" />
    <link srcID="10966" trgID="11359" rel="rRr" directed="false" shadow="true" shadowCol="146273" srcRow="4029" trgRow="4419" color="EX-orange" />
    <link srcID="11045" trgID="11359" rel="rRr" directed="false" shadow="true" shadowCol="146274" srcRow="4041" trgRow="4419" color="EX-dark-cyan" />
    <link srcID="11659" trgID="11359" rel="rRr" directed="false" shadow="false" column="80655" shadowCol="146275" srcRow="4527" trgRow="4419" color="EX-red" />
    <link srcID="11359" trgID="14007" rel="rRr" directed="false" shadow="false" column="80656" shadowCol="146276" srcRow="4419" trgRow="5104" color="EX-dark-orange" />
    <link srcID="10687" trgID="12187" rel="rRr" directed="false" shadow="true" shadowCol="146277" srcRow="3453" trgRow="4420" color="EX-dark-gray-purple" />
    <link srcID="12187" trgID="10708" rel="rRr" directed="false" shadow="true" shadowCol="146278" srcRow="4420" trgRow="3454" color="EX-cyan" />
    <link srcID="12187" trgID="10660" rel="rRr" directed="false" shadow="true" shadowCol="146279" srcRow="4420" trgRow="3458" color="EX-yellow-orange" />
    <link srcID="10963" trgID="12187" rel="rRr" directed="false" shadow="true" shadowCol="146280" srcRow="3460" trgRow="4420" color="EX-pure-blue" />
    <link srcID="12187" trgID="11881" rel="rRr" directed="false" shadow="true" shadowCol="146281" srcRow="4420" trgRow="3497" color="EX-dark-yellow-green" />
    <link srcID="12187" trgID="13866" rel="rRr" directed="false" shadow="true" shadowCol="146282" srcRow="4420" trgRow="3512" color="EX-dark-magenta" />
    <link srcID="12229" trgID="12187" rel="rRr" directed="false" shadow="true" shadowCol="146283" srcRow="3531" trgRow="4420" color="EX-dark-green" />
    <link srcID="12276" trgID="12187" rel="rRr" directed="false" shadow="true" shadowCol="146284" srcRow="3532" trgRow="4420" color="EX-blue-magenta" />
    <link srcID="10945" trgID="12187" rel="rRr" directed="false" shadow="true" shadowCol="146285" srcRow="3553" trgRow="4420" color="EX-yellow-green" />
    <link srcID="10951" trgID="12187" rel="rRr" directed="false" shadow="true" shadowCol="146286" srcRow="3554" trgRow="4420" color="EX-magenta" />
    <link srcID="10934" trgID="12187" rel="rRr" directed="false" shadow="true" shadowCol="146287" srcRow="3556" trgRow="4420" color="EX-green" />
    <link srcID="11893" trgID="12187" rel="rRr" directed="false" shadow="true" shadowCol="146288" srcRow="3595" trgRow="4420" color="EX-yellow" />
    <link srcID="12247" trgID="12187" rel="rRr" directed="false" shadow="true" shadowCol="146289" srcRow="3596" trgRow="4420" color="EX-purple" />
    <link srcID="12187" trgID="11860" rel="rRr" directed="false" shadow="true" shadowCol="146290" srcRow="4420" trgRow="3611" color="EX-dark-purple" />
    <link srcID="11008" trgID="12187" rel="rRr" directed="false" shadow="true" shadowCol="146291" srcRow="3660" trgRow="4420" color="EX-dark-red" />
    <link srcID="10988" trgID="12187" rel="rRr" directed="false" shadow="true" shadowCol="146292" srcRow="3661" trgRow="4420" color="EX-pale-green" />
    <link srcID="12331" trgID="12187" rel="rRr" directed="false" shadow="true" shadowCol="146293" srcRow="3778" trgRow="4420" color="EX-pale-blue" />
    <link srcID="12187" trgID="11016" rel="rRr" directed="false" shadow="true" shadowCol="146294" srcRow="4420" trgRow="3787" color="EX-dark-tan" />
    <link srcID="11423" trgID="12187" rel="rRr" directed="false" shadow="true" shadowCol="146295" srcRow="3788" trgRow="4420" color="EX-pale-blue-magenta" />
    <link srcID="12187" trgID="11031" rel="rRr" directed="false" shadow="true" shadowCol="146296" srcRow="4420" trgRow="3833" color="EX-pale-yellow orange" />
    <link srcID="13982" trgID="12187" rel="rRr" directed="false" shadow="true" shadowCol="146297" srcRow="3835" trgRow="4420" color="EX-medium-magenta" />
    <link srcID="11035" trgID="12187" rel="rRr" directed="false" shadow="true" shadowCol="146298" srcRow="3846" trgRow="4420" color="EX-pale-red" />
    <link srcID="12187" trgID="10969" rel="rRr" directed="false" shadow="true" shadowCol="146299" srcRow="4420" trgRow="3852" color="EX-pale-cyan" />
    <link srcID="11213" trgID="12187" rel="rRr" directed="false" shadow="true" shadowCol="146300" srcRow="3914" trgRow="4420" color="EX-pale-yellow-green" />
    <link srcID="12187" trgID="13889" rel="rRr" directed="false" shadow="true" shadowCol="146301" srcRow="4420" trgRow="3928" color="EX-pale-purple" />
    <link srcID="11357" trgID="12187" rel="rRr" directed="false" shadow="true" shadowCol="146302" srcRow="3929" trgRow="4420" color="EX-pale-magenta" />
    <link srcID="13512" trgID="12187" rel="rRr" directed="false" shadow="true" shadowCol="146303" srcRow="3967" trgRow="4420" color="EX-pale-red-orange" />
    <link srcID="11366" trgID="12187" rel="rRr" directed="false" shadow="true" shadowCol="146304" srcRow="4042" trgRow="4420" color="EX-blue" />
    <link srcID="11889" trgID="12187" rel="rRr" directed="false" shadow="true" shadowCol="146305" srcRow="4216" trgRow="4420" color="EX-orange" />
    <link srcID="12187" trgID="13134" rel="rRr" directed="false" shadow="true" shadowCol="146306" srcRow="4420" trgRow="4224" color="EX-dark-cyan" />
    <link srcID="12187" trgID="11396" rel="rRr" directed="false" shadow="true" shadowCol="146307" srcRow="4420" trgRow="4233" color="EX-red" />
    <link srcID="11011" trgID="12187" rel="rRr" directed="false" shadow="true" shadowCol="146308" srcRow="4301" trgRow="4420" color="EX-dark-orange" />
    <link srcID="14002" trgID="12187" rel="rRr" directed="false" shadow="true" shadowCol="146309" srcRow="4325" trgRow="4420" color="EX-dark-gray-purple" />
    <link srcID="11955" trgID="12187" rel="rRr" directed="false" shadow="false" column="80657" shadowCol="146310" srcRow="4436" trgRow="4420" color="EX-cyan" />
    <link srcID="11888" trgID="12187" rel="rRr" directed="false" shadow="false" column="80658" shadowCol="146311" srcRow="4551" trgRow="4420" color="EX-yellow-orange" />
    <link srcID="13188" trgID="12187" rel="rRr" directed="false" shadow="false" column="80659" shadowCol="146312" srcRow="4693" trgRow="4420" color="EX-pure-blue" />
    <link srcID="13346" trgID="12187" rel="rRr" directed="false" shadow="false" column="80660" shadowCol="146313" srcRow="4764" trgRow="4420" color="EX-dark-yellow-green" />
    <link srcID="12636" trgID="12187" rel="rRr" directed="false" shadow="false" column="80661" shadowCol="146314" srcRow="4775" trgRow="4420" color="EX-dark-magenta" />
    <link srcID="12187" trgID="11017" rel="rRr" directed="false" shadow="false" column="80662" shadowCol="146315" srcRow="4420" trgRow="5097" color="EX-dark-green" />
    <link srcID="12800" trgID="12918" rel="rRr" directed="false" shadow="true" shadowCol="146316" srcRow="2483" trgRow="4421" color="EX-blue-magenta" />
    <link srcID="10688" trgID="12918" rel="rRr" directed="false" shadow="true" shadowCol="146317" srcRow="3450" trgRow="4421" color="EX-yellow-green" />
    <link srcID="12918" trgID="10708" rel="rRr" directed="false" shadow="true" shadowCol="146318" srcRow="4421" trgRow="3454" color="EX-magenta" />
    <link srcID="10963" trgID="12918" rel="rRr" directed="false" shadow="true" shadowCol="146319" srcRow="3460" trgRow="4421" color="EX-green" />
    <link srcID="12766" trgID="12918" rel="rRr" directed="false" shadow="true" shadowCol="146320" srcRow="3463" trgRow="4421" color="EX-yellow" />
    <link srcID="11809" trgID="12918" rel="rRr" directed="false" shadow="true" shadowCol="146321" srcRow="3469" trgRow="4421" color="EX-purple" />
    <link srcID="12231" trgID="12918" rel="rRr" directed="false" shadow="true" shadowCol="146322" srcRow="3506" trgRow="4421" color="EX-dark-purple" />
    <link srcID="12918" trgID="12755" rel="rRr" directed="false" shadow="true" shadowCol="146323" srcRow="4421" trgRow="3507" color="EX-dark-red" />
    <link srcID="10710" trgID="12918" rel="rRr" directed="false" shadow="true" shadowCol="146324" srcRow="3508" trgRow="4421" color="EX-pale-green" />
    <link srcID="12918" trgID="11893" rel="rRr" directed="false" shadow="true" shadowCol="146325" srcRow="4421" trgRow="3595" color="EX-pale-blue" />
    <link srcID="12918" trgID="11134" rel="rRr" directed="false" shadow="true" shadowCol="146326" srcRow="4421" trgRow="3624" color="EX-dark-tan" />
    <link srcID="12918" trgID="13182" rel="rRr" directed="false" shadow="true" shadowCol="146327" srcRow="4421" trgRow="3718" color="EX-pale-blue-magenta" />
    <link srcID="12918" trgID="13185" rel="rRr" directed="false" shadow="true" shadowCol="146328" srcRow="4421" trgRow="3719" color="EX-pale-yellow orange" />
    <link srcID="13179" trgID="12918" rel="rRr" directed="false" shadow="true" shadowCol="146329" srcRow="3739" trgRow="4421" color="EX-medium-magenta" />
    <link srcID="10619" trgID="12918" rel="rRr" directed="false" shadow="true" shadowCol="146330" srcRow="3743" trgRow="4421" color="EX-pale-red" />
    <link srcID="12918" trgID="11016" rel="rRr" directed="false" shadow="true" shadowCol="146331" srcRow="4421" trgRow="3787" color="EX-pale-cyan" />
    <link srcID="11544" trgID="12918" rel="rRr" directed="false" shadow="true" shadowCol="146332" srcRow="3836" trgRow="4421" color="EX-pale-yellow-green" />
    <link srcID="11035" trgID="12918" rel="rRr" directed="false" shadow="true" shadowCol="146333" srcRow="3846" trgRow="4421" color="EX-pale-purple" />
    <link srcID="12771" trgID="12918" rel="rRr" directed="false" shadow="true" shadowCol="146334" srcRow="3850" trgRow="4421" color="EX-pale-magenta" />
    <link srcID="12918" trgID="13798" rel="rRr" directed="false" shadow="true" shadowCol="146335" srcRow="4421" trgRow="3851" color="EX-pale-red-orange" />
    <link srcID="10731" trgID="12918" rel="rRr" directed="false" shadow="true" shadowCol="146336" srcRow="3927" trgRow="4421" color="EX-blue" />
    <link srcID="12918" trgID="11864" rel="rRr" directed="false" shadow="true" shadowCol="146337" srcRow="4421" trgRow="3955" color="EX-orange" />
    <link srcID="12918" trgID="10659" rel="rRr" directed="false" shadow="true" shadowCol="146338" srcRow="4421" trgRow="4109" color="EX-dark-cyan" />
    <link srcID="11033" trgID="12918" rel="rRr" directed="false" shadow="true" shadowCol="146339" srcRow="4273" trgRow="4421" color="EX-red" />
    <link srcID="10962" trgID="12918" rel="rRr" directed="false" shadow="false" column="80663" shadowCol="146340" srcRow="4480" trgRow="4421" color="EX-dark-orange" />
    <link srcID="12918" trgID="13346" rel="rRr" directed="false" shadow="false" column="80664" shadowCol="146341" srcRow="4421" trgRow="4764" color="EX-dark-gray-purple" />
    <link srcID="12918" trgID="12636" rel="rRr" directed="false" shadow="false" column="80665" shadowCol="146342" srcRow="4421" trgRow="4775" color="EX-cyan" />
    <link srcID="12918" trgID="13278" rel="rRr" directed="false" shadow="false" column="80666" shadowCol="146343" srcRow="4421" trgRow="4965" color="EX-yellow-orange" />
    <link srcID="10813" trgID="12918" rel="rRr" directed="false" shadow="false" column="80667" shadowCol="146344" srcRow="4984" trgRow="4421" color="EX-pure-blue" />
    <link srcID="12918" trgID="11017" rel="rRr" directed="false" shadow="false" column="80668" shadowCol="146345" srcRow="4421" trgRow="5097" color="EX-dark-yellow-green" />
    <link srcID="12500" trgID="12918" rel="rRr" directed="false" shadow="false" column="80669" shadowCol="146346" srcRow="5180" trgRow="4421" color="EX-dark-magenta" />
    <link srcID="12918" trgID="13347" rel="rRr" directed="false" shadow="false" column="80670" shadowCol="146347" srcRow="4421" trgRow="5209" color="EX-dark-green" />
    <link srcID="13388" trgID="13656" rel="rRr" directed="false" shadow="true" shadowCol="146348" srcRow="4422" trgRow="2438" color="EX-blue-magenta" />
    <link srcID="13388" trgID="10708" rel="rRr" directed="false" shadow="true" shadowCol="146349" srcRow="4422" trgRow="3454" color="EX-yellow-green" />
    <link srcID="11935" trgID="13388" rel="rRr" directed="false" shadow="true" shadowCol="146350" srcRow="3502" trgRow="4422" color="EX-magenta" />
    <link srcID="11778" trgID="13388" rel="rRr" directed="false" shadow="true" shadowCol="146351" srcRow="3671" trgRow="4422" color="EX-green" />
    <link srcID="13388" trgID="11941" rel="rRr" directed="false" shadow="true" shadowCol="146352" srcRow="4422" trgRow="3698" color="EX-yellow" />
    <link srcID="10927" trgID="13388" rel="rRr" directed="false" shadow="true" shadowCol="146353" srcRow="3732" trgRow="4422" color="EX-purple" />
    <link srcID="11812" trgID="13388" rel="rRr" directed="false" shadow="true" shadowCol="146354" srcRow="3804" trgRow="4422" color="EX-dark-purple" />
    <link srcID="13178" trgID="13388" rel="rRr" directed="false" shadow="true" shadowCol="146355" srcRow="3809" trgRow="4422" color="EX-dark-red" />
    <link srcID="10657" trgID="13388" rel="rRr" directed="false" shadow="true" shadowCol="146356" srcRow="3932" trgRow="4422" color="EX-pale-green" />
    <link srcID="11431" trgID="13388" rel="rRr" directed="false" shadow="true" shadowCol="146357" srcRow="4069" trgRow="4422" color="EX-pale-blue" />
    <link srcID="12102" trgID="13388" rel="rRr" directed="false" shadow="true" shadowCol="146358" srcRow="4131" trgRow="4422" color="EX-dark-tan" />
    <link srcID="13388" trgID="11142" rel="rRr" directed="false" shadow="true" shadowCol="146359" srcRow="4422" trgRow="4320" color="EX-pale-blue-magenta" />
    <link srcID="11822" trgID="13388" rel="rRr" directed="false" shadow="false" column="80671" shadowCol="146360" srcRow="4469" trgRow="4422" color="EX-pale-yellow orange" />
    <link srcID="13882" trgID="13388" rel="rRr" directed="false" shadow="false" column="80672" shadowCol="146361" srcRow="4561" trgRow="4422" color="EX-medium-magenta" />
    <link srcID="11432" trgID="13388" rel="rRr" directed="false" shadow="false" column="80673" shadowCol="146362" srcRow="4666" trgRow="4422" color="EX-pale-red" />
    <link srcID="13641" trgID="13388" rel="rRr" directed="false" shadow="false" column="80674" shadowCol="146363" srcRow="4777" trgRow="4422" color="EX-pale-cyan" />
    <link srcID="13388" trgID="13764" rel="rRr" directed="false" shadow="false" column="80675" shadowCol="146364" srcRow="4422" trgRow="4879" color="EX-pale-yellow-green" />
    <link srcID="11962" trgID="13388" rel="rRr" directed="false" shadow="false" column="80676" shadowCol="146365" srcRow="4892" trgRow="4422" color="EX-pale-purple" />
    <link srcID="13516" trgID="13388" rel="rRr" directed="false" shadow="false" column="80677" shadowCol="146366" srcRow="4904" trgRow="4422" color="EX-pale-magenta" />
    <link srcID="11052" trgID="13388" rel="rRr" directed="false" shadow="false" column="80678" shadowCol="146367" srcRow="5485" trgRow="4422" color="EX-pale-red-orange" />
    <link srcID="13388" trgID="11815" rel="rRr" directed="false" shadow="false" column="80679" shadowCol="146368" srcRow="4422" trgRow="5812" color="EX-blue" />
    <link srcID="11807" trgID="11702" rel="rRr" directed="false" shadow="true" shadowCol="146369" srcRow="2435" trgRow="4423" color="EX-orange" />
    <link srcID="10687" trgID="11702" rel="rRr" directed="false" shadow="true" shadowCol="146370" srcRow="3453" trgRow="4423" color="EX-dark-cyan" />
    <link srcID="11702" trgID="10660" rel="rRr" directed="false" shadow="true" shadowCol="146371" srcRow="4423" trgRow="3458" color="EX-red" />
    <link srcID="13126" trgID="11702" rel="rRr" directed="false" shadow="true" shadowCol="146372" srcRow="3812" trgRow="4423" color="EX-dark-orange" />
    <link srcID="11702" trgID="10650" rel="rRr" directed="false" shadow="true" shadowCol="146373" srcRow="4423" trgRow="4217" color="EX-dark-gray-purple" />
    <link srcID="10926" trgID="11702" rel="rRr" directed="false" shadow="false" column="80680" shadowCol="146374" srcRow="4541" trgRow="4423" color="EX-cyan" />
    <link srcID="11049" trgID="10687" rel="rRr" directed="false" shadow="true" shadowCol="146375" srcRow="4424" trgRow="3453" color="EX-yellow-orange" />
    <link srcID="11049" trgID="13866" rel="rRr" directed="false" shadow="true" shadowCol="146376" srcRow="4424" trgRow="3512" color="EX-pure-blue" />
    <link srcID="11049" trgID="11885" rel="rRr" directed="false" shadow="true" shadowCol="146377" srcRow="4424" trgRow="3533" color="EX-dark-yellow-green" />
    <link srcID="11049" trgID="11004" rel="rRr" directed="false" shadow="true" shadowCol="146378" srcRow="4424" trgRow="3649" color="EX-dark-magenta" />
    <link srcID="11049" trgID="11008" rel="rRr" directed="false" shadow="true" shadowCol="146379" srcRow="4424" trgRow="3660" color="EX-dark-green" />
    <link srcID="10973" trgID="11049" rel="rRr" directed="false" shadow="true" shadowCol="146380" srcRow="3662" trgRow="4424" color="EX-blue-magenta" />
    <link srcID="11796" trgID="11049" rel="rRr" directed="false" shadow="true" shadowCol="146381" srcRow="3729" trgRow="4424" color="EX-yellow-green" />
    <link srcID="11018" trgID="11049" rel="rRr" directed="false" shadow="true" shadowCol="146382" srcRow="3761" trgRow="4424" color="EX-magenta" />
    <link srcID="11049" trgID="12455" rel="rRr" directed="false" shadow="true" shadowCol="146383" srcRow="4424" trgRow="3776" color="EX-green" />
    <link srcID="11049" trgID="13880" rel="rRr" directed="false" shadow="true" shadowCol="146384" srcRow="4424" trgRow="3848" color="EX-yellow" />
    <link srcID="11049" trgID="13872" rel="rRr" directed="false" shadow="true" shadowCol="146385" srcRow="4424" trgRow="3859" color="EX-purple" />
    <link srcID="13015" trgID="11049" rel="rRr" directed="false" shadow="true" shadowCol="146386" srcRow="3896" trgRow="4424" color="EX-dark-purple" />
    <link srcID="11049" trgID="12350" rel="rRr" directed="false" shadow="true" shadowCol="146387" srcRow="4424" trgRow="3897" color="EX-dark-red" />
    <link srcID="13060" trgID="11049" rel="rRr" directed="false" shadow="true" shadowCol="146388" srcRow="3909" trgRow="4424" color="EX-pale-green" />
    <link srcID="11049" trgID="13239" rel="rRr" directed="false" shadow="true" shadowCol="146389" srcRow="4424" trgRow="4123" color="EX-pale-blue" />
    <link srcID="11049" trgID="10658" rel="rRr" directed="false" shadow="true" shadowCol="146390" srcRow="4424" trgRow="4151" color="EX-dark-tan" />
    <link srcID="11049" trgID="11044" rel="rRr" directed="false" shadow="true" shadowCol="146391" srcRow="4424" trgRow="4170" color="EX-pale-blue-magenta" />
    <link srcID="11049" trgID="13018" rel="rRr" directed="false" shadow="true" shadowCol="146392" srcRow="4424" trgRow="4178" color="EX-pale-yellow orange" />
    <link srcID="11049" trgID="12769" rel="rRr" directed="false" shadow="true" shadowCol="146393" srcRow="4424" trgRow="4194" color="EX-medium-magenta" />
    <link srcID="11049" trgID="13859" rel="rRr" directed="false" shadow="false" column="80681" shadowCol="146394" srcRow="4424" trgRow="4615" color="EX-pale-red" />
    <link srcID="11049" trgID="13245" rel="rRr" directed="false" shadow="false" column="80682" shadowCol="146395" srcRow="4424" trgRow="4646" color="EX-pale-cyan" />
    <link srcID="11049" trgID="13426" rel="rRr" directed="false" shadow="false" column="80683" shadowCol="146396" srcRow="4424" trgRow="4653" color="EX-pale-yellow-green" />
    <link srcID="11049" trgID="13591" rel="rRr" directed="false" shadow="false" column="80684" shadowCol="146397" srcRow="4424" trgRow="4872" color="EX-pale-purple" />
    <link srcID="11049" trgID="12125" rel="rRr" directed="false" shadow="false" column="80685" shadowCol="146398" srcRow="4424" trgRow="5091" color="EX-pale-magenta" />
    <link srcID="11049" trgID="14006" rel="rRr" directed="false" shadow="false" column="80686" shadowCol="146399" srcRow="4424" trgRow="5704" color="EX-pale-red-orange" />
    <link srcID="11948" trgID="10687" rel="rRr" directed="false" shadow="true" shadowCol="146400" srcRow="4425" trgRow="3453" color="EX-blue" />
    <link srcID="11948" trgID="12231" rel="rRr" directed="false" shadow="true" shadowCol="146401" srcRow="4425" trgRow="3506" color="EX-orange" />
    <link srcID="11948" trgID="12229" rel="rRr" directed="false" shadow="true" shadowCol="146402" srcRow="4425" trgRow="3531" color="EX-dark-cyan" />
    <link srcID="11948" trgID="12276" rel="rRr" directed="false" shadow="true" shadowCol="146403" srcRow="4425" trgRow="3532" color="EX-red" />
    <link srcID="12333" trgID="11948" rel="rRr" directed="false" shadow="true" shadowCol="146404" srcRow="3538" trgRow="4425" color="EX-dark-orange" />
    <link srcID="11948" trgID="10934" rel="rRr" directed="false" shadow="true" shadowCol="146405" srcRow="4425" trgRow="3556" color="EX-dark-gray-purple" />
    <link srcID="11948" trgID="11002" rel="rRr" directed="false" shadow="true" shadowCol="146406" srcRow="4425" trgRow="3574" color="EX-cyan" />
    <link srcID="11948" trgID="11021" rel="rRr" directed="false" shadow="true" shadowCol="146407" srcRow="4425" trgRow="3575" color="EX-yellow-orange" />
    <link srcID="11948" trgID="12247" rel="rRr" directed="false" shadow="true" shadowCol="146408" srcRow="4425" trgRow="3596" color="EX-pure-blue" />
    <link srcID="11796" trgID="11948" rel="rRr" directed="false" shadow="true" shadowCol="146409" srcRow="3729" trgRow="4425" color="EX-dark-yellow-green" />
    <link srcID="11948" trgID="11699" rel="rRr" directed="false" shadow="true" shadowCol="146410" srcRow="4425" trgRow="3783" color="EX-dark-magenta" />
    <link srcID="11948" trgID="13872" rel="rRr" directed="false" shadow="true" shadowCol="146411" srcRow="4425" trgRow="3859" color="EX-dark-green" />
    <link srcID="11948" trgID="10640" rel="rRr" directed="false" shadow="true" shadowCol="146412" srcRow="4425" trgRow="3881" color="EX-blue-magenta" />
    <link srcID="11948" trgID="11022" rel="rRr" directed="false" shadow="true" shadowCol="146413" srcRow="4425" trgRow="3995" color="EX-yellow-green" />
    <link srcID="11948" trgID="10834" rel="rRr" directed="false" shadow="true" shadowCol="146414" srcRow="4425" trgRow="4067" color="EX-magenta" />
    <link srcID="11948" trgID="13776" rel="rRr" directed="false" shadow="true" shadowCol="146415" srcRow="4425" trgRow="4180" color="EX-green" />
    <link srcID="11948" trgID="10650" rel="rRr" directed="false" shadow="true" shadowCol="146416" srcRow="4425" trgRow="4217" color="EX-yellow" />
    <link srcID="11948" trgID="11509" rel="rRr" directed="false" shadow="true" shadowCol="146417" srcRow="4425" trgRow="4251" color="EX-purple" />
    <link srcID="11948" trgID="14002" rel="rRr" directed="false" shadow="true" shadowCol="146418" srcRow="4425" trgRow="4325" color="EX-dark-purple" />
    <link srcID="11948" trgID="11000" rel="rRr" directed="false" shadow="false" column="80687" shadowCol="146419" srcRow="4425" trgRow="4458" color="EX-dark-red" />
    <link srcID="11948" trgID="13352" rel="rRr" directed="false" shadow="false" column="80688" shadowCol="146420" srcRow="4425" trgRow="4525" color="EX-pale-green" />
    <link srcID="12803" trgID="11948" rel="rRr" directed="false" shadow="false" column="80689" shadowCol="146421" srcRow="4851" trgRow="4425" color="EX-pale-blue" />
    <link srcID="11948" trgID="12828" rel="rRr" directed="false" shadow="false" column="80690" shadowCol="146422" srcRow="4425" trgRow="4908" color="EX-dark-tan" />
    <link srcID="11948" trgID="11951" rel="rRr" directed="false" shadow="false" column="80691" shadowCol="146423" srcRow="4425" trgRow="4953" color="EX-pale-blue-magenta" />
    <link srcID="11271" trgID="11948" rel="rRr" directed="false" shadow="false" column="80692" shadowCol="146424" srcRow="5743" trgRow="4425" color="EX-pale-yellow orange" />
    <link srcID="10687" trgID="13921" rel="rRr" directed="false" shadow="true" shadowCol="146425" srcRow="3453" trgRow="4426" color="EX-medium-magenta" />
    <link srcID="13921" trgID="10708" rel="rRr" directed="false" shadow="true" shadowCol="146426" srcRow="4426" trgRow="3454" color="EX-pale-red" />
    <link srcID="13921" trgID="10959" rel="rRr" directed="false" shadow="true" shadowCol="146427" srcRow="4426" trgRow="3473" color="EX-pale-cyan" />
    <link srcID="11330" trgID="13921" rel="rRr" directed="false" shadow="true" shadowCol="146428" srcRow="3474" trgRow="4426" color="EX-pale-yellow-green" />
    <link srcID="13921" trgID="13227" rel="rRr" directed="false" shadow="true" shadowCol="146429" srcRow="4426" trgRow="3477" color="EX-pale-purple" />
    <link srcID="13921" trgID="10954" rel="rRr" directed="false" shadow="true" shadowCol="146430" srcRow="4426" trgRow="3481" color="EX-pale-magenta" />
    <link srcID="10924" trgID="13921" rel="rRr" directed="false" shadow="true" shadowCol="146431" srcRow="3499" trgRow="4426" color="EX-pale-red-orange" />
    <link srcID="13921" trgID="11338" rel="rRr" directed="false" shadow="true" shadowCol="146432" srcRow="4426" trgRow="3520" color="EX-blue" />
    <link srcID="10919" trgID="13921" rel="rRr" directed="false" shadow="true" shadowCol="146433" srcRow="3563" trgRow="4426" color="EX-orange" />
    <link srcID="11872" trgID="13921" rel="rRr" directed="false" shadow="true" shadowCol="146434" srcRow="3569" trgRow="4426" color="EX-dark-cyan" />
    <link srcID="13921" trgID="12713" rel="rRr" directed="false" shadow="true" shadowCol="146435" srcRow="4426" trgRow="3571" color="EX-red" />
    <link srcID="12335" trgID="13921" rel="rRr" directed="false" shadow="true" shadowCol="146436" srcRow="3576" trgRow="4426" color="EX-dark-orange" />
    <link srcID="12393" trgID="13921" rel="rRr" directed="false" shadow="true" shadowCol="146437" srcRow="3580" trgRow="4426" color="EX-dark-gray-purple" />
    <link srcID="13921" trgID="11890" rel="rRr" directed="false" shadow="true" shadowCol="146438" srcRow="4426" trgRow="3597" color="EX-cyan" />
    <link srcID="13921" trgID="11340" rel="rRr" directed="false" shadow="true" shadowCol="146439" srcRow="4426" trgRow="3598" color="EX-yellow-orange" />
    <link srcID="13921" trgID="10943" rel="rRr" directed="false" shadow="true" shadowCol="146440" srcRow="4426" trgRow="3601" color="EX-pure-blue" />
    <link srcID="13594" trgID="13921" rel="rRr" directed="false" shadow="true" shadowCol="146441" srcRow="3602" trgRow="4426" color="EX-dark-yellow-green" />
    <link srcID="13921" trgID="10949" rel="rRr" directed="false" shadow="true" shadowCol="146442" srcRow="4426" trgRow="3746" color="EX-dark-magenta" />
    <link srcID="11976" trgID="13921" rel="rRr" directed="false" shadow="true" shadowCol="146443" srcRow="3747" trgRow="4426" color="EX-dark-green" />
    <link srcID="13921" trgID="13192" rel="rRr" directed="false" shadow="true" shadowCol="146444" srcRow="4426" trgRow="3748" color="EX-blue-magenta" />
    <link srcID="13921" trgID="11883" rel="rRr" directed="false" shadow="true" shadowCol="146445" srcRow="4426" trgRow="3750" color="EX-yellow-green" />
    <link srcID="13921" trgID="10961" rel="rRr" directed="false" shadow="true" shadowCol="146446" srcRow="4426" trgRow="3755" color="EX-magenta" />
    <link srcID="10621" trgID="13921" rel="rRr" directed="false" shadow="true" shadowCol="146447" srcRow="3757" trgRow="4426" color="EX-green" />
    <link srcID="13921" trgID="10958" rel="rRr" directed="false" shadow="true" shadowCol="146448" srcRow="4426" trgRow="3793" color="EX-yellow" />
    <link srcID="11325" trgID="13921" rel="rRr" directed="false" shadow="true" shadowCol="146449" srcRow="3794" trgRow="4426" color="EX-purple" />
    <link srcID="13921" trgID="13914" rel="rRr" directed="false" shadow="true" shadowCol="146450" srcRow="4426" trgRow="3854" color="EX-dark-purple" />
    <link srcID="13921" trgID="12757" rel="rRr" directed="false" shadow="true" shadowCol="146451" srcRow="4426" trgRow="3871" color="EX-dark-red" />
    <link srcID="10930" trgID="13921" rel="rRr" directed="false" shadow="true" shadowCol="146452" srcRow="3943" trgRow="4426" color="EX-pale-green" />
    <link srcID="13921" trgID="13256" rel="rRr" directed="false" shadow="true" shadowCol="146453" srcRow="4426" trgRow="3958" color="EX-pale-blue" />
    <link srcID="11958" trgID="13921" rel="rRr" directed="false" shadow="true" shadowCol="146454" srcRow="3992" trgRow="4426" color="EX-dark-tan" />
    <link srcID="13800" trgID="13921" rel="rRr" directed="false" shadow="true" shadowCol="146455" srcRow="3996" trgRow="4426" color="EX-pale-blue-magenta" />
    <link srcID="11887" trgID="13921" rel="rRr" directed="false" shadow="true" shadowCol="146456" srcRow="4007" trgRow="4426" color="EX-pale-yellow orange" />
    <link srcID="11548" trgID="13921" rel="rRr" directed="false" shadow="true" shadowCol="146457" srcRow="4008" trgRow="4426" color="EX-medium-magenta" />
    <link srcID="11335" trgID="13921" rel="rRr" directed="false" shadow="true" shadowCol="146458" srcRow="4010" trgRow="4426" color="EX-pale-red" />
    <link srcID="11431" trgID="13921" rel="rRr" directed="false" shadow="true" shadowCol="146459" srcRow="4069" trgRow="4426" color="EX-pale-cyan" />
    <link srcID="13921" trgID="11344" rel="rRr" directed="false" shadow="true" shadowCol="146460" srcRow="4426" trgRow="4071" color="EX-pale-yellow-green" />
    <link srcID="13921" trgID="10937" rel="rRr" directed="false" shadow="true" shadowCol="146461" srcRow="4426" trgRow="4076" color="EX-pale-purple" />
    <link srcID="13687" trgID="13921" rel="rRr" directed="false" shadow="true" shadowCol="146462" srcRow="4079" trgRow="4426" color="EX-pale-magenta" />
    <link srcID="13921" trgID="10971" rel="rRr" directed="false" shadow="true" shadowCol="146463" srcRow="4426" trgRow="4098" color="EX-pale-red-orange" />
    <link srcID="11798" trgID="13921" rel="rRr" directed="false" shadow="true" shadowCol="146464" srcRow="4127" trgRow="4426" color="EX-blue" />
    <link srcID="10917" trgID="13921" rel="rRr" directed="false" shadow="true" shadowCol="146465" srcRow="4132" trgRow="4426" color="EX-orange" />
    <link srcID="13355" trgID="13921" rel="rRr" directed="false" shadow="true" shadowCol="146466" srcRow="4146" trgRow="4426" color="EX-dark-cyan" />
    <link srcID="12885" trgID="13921" rel="rRr" directed="false" shadow="true" shadowCol="146467" srcRow="4155" trgRow="4426" color="EX-red" />
    <link srcID="11981" trgID="13921" rel="rRr" directed="false" shadow="true" shadowCol="146468" srcRow="4213" trgRow="4426" color="EX-dark-orange" />
    <link srcID="13921" trgID="13272" rel="rRr" directed="false" shadow="true" shadowCol="146469" srcRow="4426" trgRow="4214" color="EX-dark-gray-purple" />
    <link srcID="10669" trgID="13921" rel="rRr" directed="false" shadow="true" shadowCol="146470" srcRow="4221" trgRow="4426" color="EX-cyan" />
    <link srcID="13921" trgID="11509" rel="rRr" directed="false" shadow="true" shadowCol="146471" srcRow="4426" trgRow="4251" color="EX-yellow-orange" />
    <link srcID="13909" trgID="13921" rel="rRr" directed="false" shadow="true" shadowCol="146472" srcRow="4264" trgRow="4426" color="EX-pure-blue" />
    <link srcID="13921" trgID="12607" rel="rRr" directed="false" shadow="true" shadowCol="146473" srcRow="4426" trgRow="4281" color="EX-dark-yellow-green" />
    <link srcID="13921" trgID="12664" rel="rRr" directed="false" shadow="true" shadowCol="146474" srcRow="4426" trgRow="4287" color="EX-dark-magenta" />
    <link srcID="10920" trgID="13921" rel="rRr" directed="false" shadow="true" shadowCol="146475" srcRow="4326" trgRow="4426" color="EX-dark-green" />
    <link srcID="13921" trgID="12631" rel="rRr" directed="false" shadow="true" shadowCol="146476" srcRow="4426" trgRow="4366" color="EX-blue-magenta" />
    <link srcID="13921" trgID="11829" rel="rRr" directed="false" shadow="true" shadowCol="146477" srcRow="4426" trgRow="4394" color="EX-yellow-green" />
    <link srcID="13921" trgID="11907" rel="rRr" directed="false" shadow="false" column="80693" shadowCol="146478" srcRow="4426" trgRow="4427" color="EX-magenta" />
    <link srcID="10629" trgID="13921" rel="rRr" directed="false" shadow="false" column="80694" shadowCol="146479" srcRow="4445" trgRow="4426" color="EX-green" />
    <link srcID="10940" trgID="13921" rel="rRr" directed="false" shadow="false" column="80695" shadowCol="146480" srcRow="4537" trgRow="4426" color="EX-yellow" />
    <link srcID="10926" trgID="13921" rel="rRr" directed="false" shadow="false" column="80696" shadowCol="146481" srcRow="4541" trgRow="4426" color="EX-purple" />
    <link srcID="13921" trgID="10984" rel="rRr" directed="false" shadow="false" column="80697" shadowCol="146482" srcRow="4426" trgRow="4609" color="EX-dark-purple" />
    <link srcID="13921" trgID="13859" rel="rRr" directed="false" shadow="false" column="80698" shadowCol="146483" srcRow="4426" trgRow="4615" color="EX-dark-red" />
    <link srcID="13921" trgID="11836" rel="rRr" directed="false" shadow="false" column="80699" shadowCol="146484" srcRow="4426" trgRow="4695" color="EX-pale-green" />
    <link srcID="13921" trgID="13579" rel="rRr" directed="false" shadow="false" column="80700" shadowCol="146485" srcRow="4426" trgRow="4720" color="EX-pale-blue" />
    <link srcID="13921" trgID="11147" rel="rRr" directed="false" shadow="false" column="80701" shadowCol="146486" srcRow="4426" trgRow="4725" color="EX-dark-tan" />
    <link srcID="13455" trgID="13921" rel="rRr" directed="false" shadow="false" column="80702" shadowCol="146487" srcRow="4798" trgRow="4426" color="EX-pale-blue-magenta" />
    <link srcID="13921" trgID="11327" rel="rRr" directed="false" shadow="false" column="80703" shadowCol="146488" srcRow="4426" trgRow="4815" color="EX-pale-yellow orange" />
    <link srcID="13921" trgID="13919" rel="rRr" directed="false" shadow="false" column="80704" shadowCol="146489" srcRow="4426" trgRow="4816" color="EX-medium-magenta" />
    <link srcID="13899" trgID="13921" rel="rRr" directed="false" shadow="false" column="80705" shadowCol="146490" srcRow="4817" trgRow="4426" color="EX-pale-red" />
    <link srcID="13921" trgID="13089" rel="rRr" directed="false" shadow="false" column="80706" shadowCol="146491" srcRow="4426" trgRow="4818" color="EX-pale-cyan" />
    <link srcID="13921" trgID="10941" rel="rRr" directed="false" shadow="false" column="80707" shadowCol="146492" srcRow="4426" trgRow="4825" color="EX-pale-yellow-green" />
    <link srcID="13052" trgID="13921" rel="rRr" directed="false" shadow="false" column="80708" shadowCol="146493" srcRow="4839" trgRow="4426" color="EX-pale-purple" />
    <link srcID="10931" trgID="13921" rel="rRr" directed="false" shadow="false" column="80709" shadowCol="146494" srcRow="4875" trgRow="4426" color="EX-pale-magenta" />
    <link srcID="10625" trgID="13921" rel="rRr" directed="false" shadow="false" column="80710" shadowCol="146495" srcRow="4951" trgRow="4426" color="EX-pale-red-orange" />
    <link srcID="13921" trgID="10935" rel="rRr" directed="false" shadow="false" column="80711" shadowCol="146496" srcRow="4426" trgRow="4952" color="EX-blue" />
    <link srcID="13921" trgID="11779" rel="rRr" directed="false" shadow="false" column="80712" shadowCol="146497" srcRow="4426" trgRow="5025" color="EX-orange" />
    <link srcID="13867" trgID="13921" rel="rRr" directed="false" shadow="false" column="80713" shadowCol="146498" srcRow="5036" trgRow="4426" color="EX-dark-cyan" />
    <link srcID="13921" trgID="10953" rel="rRr" directed="false" shadow="false" column="80714" shadowCol="146499" srcRow="4426" trgRow="5154" color="EX-red" />
    <link srcID="13921" trgID="10616" rel="rRr" directed="false" shadow="false" column="80715" shadowCol="146500" srcRow="4426" trgRow="5189" color="EX-dark-orange" />
    <link srcID="13921" trgID="10968" rel="rRr" directed="false" shadow="false" column="80716" shadowCol="146501" srcRow="4426" trgRow="5440" color="EX-dark-gray-purple" />
    <link srcID="13921" trgID="10967" rel="rRr" directed="false" shadow="false" column="80717" shadowCol="146502" srcRow="4426" trgRow="5479" color="EX-cyan" />
    <link srcID="10687" trgID="11907" rel="rRr" directed="false" shadow="true" shadowCol="146503" srcRow="3453" trgRow="4427" color="EX-yellow-orange" />
    <link srcID="10963" trgID="11907" rel="rRr" directed="false" shadow="true" shadowCol="146504" srcRow="3460" trgRow="4427" color="EX-pure-blue" />
    <link srcID="10924" trgID="11907" rel="rRr" directed="false" shadow="true" shadowCol="146505" srcRow="3499" trgRow="4427" color="EX-dark-yellow-green" />
    <link srcID="10919" trgID="11907" rel="rRr" directed="false" shadow="true" shadowCol="146506" srcRow="3563" trgRow="4427" color="EX-dark-magenta" />
    <link srcID="11340" trgID="11907" rel="rRr" directed="false" shadow="true" shadowCol="146507" srcRow="3598" trgRow="4427" color="EX-dark-green" />
    <link srcID="12700" trgID="11907" rel="rRr" directed="false" shadow="true" shadowCol="146508" srcRow="3599" trgRow="4427" color="EX-blue-magenta" />
    <link srcID="13569" trgID="11907" rel="rRr" directed="false" shadow="true" shadowCol="146509" srcRow="3600" trgRow="4427" color="EX-yellow-green" />
    <link srcID="10943" trgID="11907" rel="rRr" directed="false" shadow="true" shadowCol="146510" srcRow="3601" trgRow="4427" color="EX-magenta" />
    <link srcID="13582" trgID="11907" rel="rRr" directed="false" shadow="true" shadowCol="146511" srcRow="3603" trgRow="4427" color="EX-green" />
    <link srcID="11907" trgID="13176" rel="rRr" directed="false" shadow="true" shadowCol="146512" srcRow="4427" trgRow="3655" color="EX-yellow" />
    <link srcID="11515" trgID="11907" rel="rRr" directed="false" shadow="true" shadowCol="146513" srcRow="3741" trgRow="4427" color="EX-purple" />
    <link srcID="11976" trgID="11907" rel="rRr" directed="false" shadow="true" shadowCol="146514" srcRow="3747" trgRow="4427" color="EX-dark-purple" />
    <link srcID="11907" trgID="13192" rel="rRr" directed="false" shadow="true" shadowCol="146515" srcRow="4427" trgRow="3748" color="EX-dark-red" />
    <link srcID="13096" trgID="11907" rel="rRr" directed="false" shadow="true" shadowCol="146516" srcRow="3756" trgRow="4427" color="EX-pale-green" />
    <link srcID="11907" trgID="12725" rel="rRr" directed="false" shadow="true" shadowCol="146517" srcRow="4427" trgRow="3792" color="EX-pale-blue" />
    <link srcID="11907" trgID="10958" rel="rRr" directed="false" shadow="true" shadowCol="146518" srcRow="4427" trgRow="3793" color="EX-dark-tan" />
    <link srcID="11907" trgID="11504" rel="rRr" directed="false" shadow="true" shadowCol="146519" srcRow="4427" trgRow="3799" color="EX-pale-blue-magenta" />
    <link srcID="11907" trgID="13585" rel="rRr" directed="false" shadow="true" shadowCol="146520" srcRow="4427" trgRow="3841" color="EX-pale-yellow orange" />
    <link srcID="13166" trgID="11907" rel="rRr" directed="false" shadow="true" shadowCol="146521" srcRow="3842" trgRow="4427" color="EX-medium-magenta" />
    <link srcID="11907" trgID="10969" rel="rRr" directed="false" shadow="true" shadowCol="146522" srcRow="4427" trgRow="3852" color="EX-pale-red" />
    <link srcID="11907" trgID="12677" rel="rRr" directed="false" shadow="true" shadowCol="146523" srcRow="4427" trgRow="3921" color="EX-pale-cyan" />
    <link srcID="10930" trgID="11907" rel="rRr" directed="false" shadow="true" shadowCol="146524" srcRow="3943" trgRow="4427" color="EX-pale-yellow-green" />
    <link srcID="12872" trgID="11907" rel="rRr" directed="false" shadow="true" shadowCol="146525" srcRow="3998" trgRow="4427" color="EX-pale-purple" />
    <link srcID="11335" trgID="11907" rel="rRr" directed="false" shadow="true" shadowCol="146526" srcRow="4010" trgRow="4427" color="EX-pale-magenta" />
    <link srcID="10965" trgID="11907" rel="rRr" directed="false" shadow="true" shadowCol="146527" srcRow="4018" trgRow="4427" color="EX-pale-red-orange" />
    <link srcID="11020" trgID="11907" rel="rRr" directed="false" shadow="true" shadowCol="146528" srcRow="4056" trgRow="4427" color="EX-blue" />
    <link srcID="11212" trgID="11907" rel="rRr" directed="false" shadow="true" shadowCol="146529" srcRow="4114" trgRow="4427" color="EX-orange" />
    <link srcID="10917" trgID="11907" rel="rRr" directed="false" shadow="true" shadowCol="146530" srcRow="4132" trgRow="4427" color="EX-dark-cyan" />
    <link srcID="13272" trgID="11907" rel="rRr" directed="false" shadow="true" shadowCol="146531" srcRow="4214" trgRow="4427" color="EX-red" />
    <link srcID="11907" trgID="11349" rel="rRr" directed="false" shadow="true" shadowCol="146532" srcRow="4427" trgRow="4248" color="EX-dark-orange" />
    <link srcID="11907" trgID="12607" rel="rRr" directed="false" shadow="true" shadowCol="146533" srcRow="4427" trgRow="4281" color="EX-dark-gray-purple" />
    <link srcID="12664" trgID="11907" rel="rRr" directed="false" shadow="true" shadowCol="146534" srcRow="4287" trgRow="4427" color="EX-cyan" />
    <link srcID="11907" trgID="12631" rel="rRr" directed="false" shadow="true" shadowCol="146535" srcRow="4427" trgRow="4366" color="EX-yellow-orange" />
    <link srcID="11907" trgID="10630" rel="rRr" directed="false" shadow="true" shadowCol="146536" srcRow="4427" trgRow="4391" color="EX-pure-blue" />
    <link srcID="13921" trgID="11907" rel="rRr" directed="false" shadow="true" shadowCol="146537" srcRow="4426" trgRow="4427" color="EX-dark-yellow-green" />
    <link srcID="10777" trgID="11907" rel="rRr" directed="false" shadow="false" column="80718" shadowCol="146538" srcRow="4454" trgRow="4427" color="EX-dark-magenta" />
    <link srcID="12954" trgID="11907" rel="rRr" directed="false" shadow="false" column="80719" shadowCol="146539" srcRow="4472" trgRow="4427" color="EX-dark-green" />
    <link srcID="10926" trgID="11907" rel="rRr" directed="false" shadow="false" column="80720" shadowCol="146540" srcRow="4541" trgRow="4427" color="EX-blue-magenta" />
    <link srcID="11907" trgID="11493" rel="rRr" directed="false" shadow="false" column="80721" shadowCol="146541" srcRow="4427" trgRow="4594" color="EX-yellow-green" />
    <link srcID="11907" trgID="10984" rel="rRr" directed="false" shadow="false" column="80722" shadowCol="146542" srcRow="4427" trgRow="4609" color="EX-magenta" />
    <link srcID="13440" trgID="11907" rel="rRr" directed="false" shadow="false" column="80723" shadowCol="146543" srcRow="4654" trgRow="4427" color="EX-green" />
    <link srcID="10925" trgID="11907" rel="rRr" directed="false" shadow="false" column="80724" shadowCol="146544" srcRow="4692" trgRow="4427" color="EX-yellow" />
    <link srcID="11907" trgID="14027" rel="rRr" directed="false" shadow="false" column="80725" shadowCol="146545" srcRow="4427" trgRow="4719" color="EX-purple" />
    <link srcID="11236" trgID="11907" rel="rRr" directed="false" shadow="false" column="80726" shadowCol="146546" srcRow="4722" trgRow="4427" color="EX-dark-purple" />
    <link srcID="13455" trgID="11907" rel="rRr" directed="false" shadow="false" column="80727" shadowCol="146547" srcRow="4798" trgRow="4427" color="EX-dark-red" />
    <link srcID="10931" trgID="11907" rel="rRr" directed="false" shadow="false" column="80728" shadowCol="146548" srcRow="4875" trgRow="4427" color="EX-pale-green" />
    <link srcID="10935" trgID="11907" rel="rRr" directed="false" shadow="false" column="80729" shadowCol="146549" srcRow="4952" trgRow="4427" color="EX-pale-blue" />
    <link srcID="10929" trgID="11907" rel="rRr" directed="false" shadow="false" column="80730" shadowCol="146550" srcRow="5112" trgRow="4427" color="EX-dark-tan" />
    <link srcID="10944" trgID="11907" rel="rRr" directed="false" shadow="false" column="80731" shadowCol="146551" srcRow="5168" trgRow="4427" color="EX-pale-blue-magenta" />
    <link srcID="12220" trgID="11907" rel="rRr" directed="false" shadow="false" column="80732" shadowCol="146552" srcRow="5370" trgRow="4427" color="EX-pale-yellow orange" />
    <link srcID="11907" trgID="10968" rel="rRr" directed="false" shadow="false" column="80733" shadowCol="146553" srcRow="4427" trgRow="5440" color="EX-medium-magenta" />
    <link srcID="11907" trgID="13671" rel="rRr" directed="false" shadow="false" column="80734" shadowCol="146554" srcRow="4427" trgRow="5561" color="EX-pale-red" />
    <link srcID="12031" trgID="10948" rel="rRr" directed="false" shadow="true" shadowCol="146555" srcRow="4428" trgRow="3461" color="EX-pale-cyan" />
    <link srcID="11809" trgID="12031" rel="rRr" directed="false" shadow="true" shadowCol="146556" srcRow="3469" trgRow="4428" color="EX-pale-yellow-green" />
    <link srcID="13934" trgID="12031" rel="rRr" directed="false" shadow="true" shadowCol="146557" srcRow="3490" trgRow="4428" color="EX-pale-purple" />
    <link srcID="11834" trgID="12031" rel="rRr" directed="false" shadow="true" shadowCol="146558" srcRow="3632" trgRow="4428" color="EX-pale-magenta" />
    <link srcID="12488" trgID="12031" rel="rRr" directed="false" shadow="true" shadowCol="146559" srcRow="3708" trgRow="4428" color="EX-pale-red-orange" />
    <link srcID="12031" trgID="13173" rel="rRr" directed="false" shadow="true" shadowCol="146560" srcRow="4428" trgRow="3728" color="EX-blue" />
    <link srcID="12031" trgID="13602" rel="rRr" directed="false" shadow="true" shadowCol="146561" srcRow="4428" trgRow="3730" color="EX-orange" />
    <link srcID="11292" trgID="12031" rel="rRr" directed="false" shadow="true" shadowCol="146562" srcRow="3731" trgRow="4428" color="EX-dark-cyan" />
    <link srcID="12031" trgID="11154" rel="rRr" directed="false" shadow="true" shadowCol="146563" srcRow="4428" trgRow="3925" color="EX-red" />
    <link srcID="12031" trgID="14008" rel="rRr" directed="false" shadow="true" shadowCol="146564" srcRow="4428" trgRow="3933" color="EX-dark-orange" />
    <link srcID="12031" trgID="11914" rel="rRr" directed="false" shadow="true" shadowCol="146565" srcRow="4428" trgRow="4004" color="EX-dark-gray-purple" />
    <link srcID="11023" trgID="12031" rel="rRr" directed="false" shadow="true" shadowCol="146566" srcRow="4173" trgRow="4428" color="EX-cyan" />
    <link srcID="13862" trgID="12031" rel="rRr" directed="false" shadow="true" shadowCol="146567" srcRow="4263" trgRow="4428" color="EX-yellow-orange" />
    <link srcID="12031" trgID="12051" rel="rRr" directed="false" shadow="false" column="80735" shadowCol="146568" srcRow="4428" trgRow="4876" color="EX-pure-blue" />
    <link srcID="11546" trgID="12031" rel="rRr" directed="false" shadow="false" column="80736" shadowCol="146569" srcRow="5156" trgRow="4428" color="EX-dark-yellow-green" />
    <link srcID="12031" trgID="11942" rel="rRr" directed="false" shadow="false" column="80737" shadowCol="146570" srcRow="4428" trgRow="5242" color="EX-dark-magenta" />
    <link srcID="10687" trgID="11322" rel="rRr" directed="false" shadow="true" shadowCol="146571" srcRow="3453" trgRow="4429" color="EX-dark-green" />
    <link srcID="11322" trgID="10708" rel="rRr" directed="false" shadow="true" shadowCol="146572" srcRow="4429" trgRow="3454" color="EX-blue-magenta" />
    <link srcID="10963" trgID="11322" rel="rRr" directed="false" shadow="true" shadowCol="146573" srcRow="3460" trgRow="4429" color="EX-yellow-green" />
    <link srcID="11809" trgID="11322" rel="rRr" directed="false" shadow="true" shadowCol="146574" srcRow="3469" trgRow="4429" color="EX-magenta" />
    <link srcID="11322" trgID="10954" rel="rRr" directed="false" shadow="true" shadowCol="146575" srcRow="4429" trgRow="3481" color="EX-green" />
    <link srcID="11322" trgID="11969" rel="rRr" directed="false" shadow="true" shadowCol="146576" srcRow="4429" trgRow="3492" color="EX-yellow" />
    <link srcID="10924" trgID="11322" rel="rRr" directed="false" shadow="true" shadowCol="146577" srcRow="3499" trgRow="4429" color="EX-purple" />
    <link srcID="12538" trgID="11322" rel="rRr" directed="false" shadow="true" shadowCol="146578" srcRow="3515" trgRow="4429" color="EX-dark-purple" />
    <link srcID="13584" trgID="11322" rel="rRr" directed="false" shadow="true" shadowCol="146579" srcRow="3539" trgRow="4429" color="EX-dark-red" />
    <link srcID="11322" trgID="11340" rel="rRr" directed="false" shadow="true" shadowCol="146580" srcRow="4429" trgRow="3598" color="EX-pale-green" />
    <link srcID="13569" trgID="11322" rel="rRr" directed="false" shadow="true" shadowCol="146581" srcRow="3600" trgRow="4429" color="EX-pale-blue" />
    <link srcID="11322" trgID="10943" rel="rRr" directed="false" shadow="true" shadowCol="146582" srcRow="4429" trgRow="3601" color="EX-dark-tan" />
    <link srcID="11322" trgID="13185" rel="rRr" directed="false" shadow="true" shadowCol="146583" srcRow="4429" trgRow="3719" color="EX-pale-blue-magenta" />
    <link srcID="11322" trgID="11515" rel="rRr" directed="false" shadow="true" shadowCol="146584" srcRow="4429" trgRow="3741" color="EX-pale-yellow orange" />
    <link srcID="11322" trgID="10949" rel="rRr" directed="false" shadow="true" shadowCol="146585" srcRow="4429" trgRow="3746" color="EX-medium-magenta" />
    <link srcID="11976" trgID="11322" rel="rRr" directed="false" shadow="true" shadowCol="146586" srcRow="3747" trgRow="4429" color="EX-pale-red" />
    <link srcID="11870" trgID="11322" rel="rRr" directed="false" shadow="true" shadowCol="146587" srcRow="3753" trgRow="4429" color="EX-pale-cyan" />
    <link srcID="11322" trgID="10961" rel="rRr" directed="false" shadow="true" shadowCol="146588" srcRow="4429" trgRow="3755" color="EX-pale-yellow-green" />
    <link srcID="11018" trgID="11322" rel="rRr" directed="false" shadow="true" shadowCol="146589" srcRow="3761" trgRow="4429" color="EX-pale-purple" />
    <link srcID="12813" trgID="11322" rel="rRr" directed="false" shadow="true" shadowCol="146590" srcRow="3762" trgRow="4429" color="EX-pale-magenta" />
    <link srcID="11322" trgID="10958" rel="rRr" directed="false" shadow="true" shadowCol="146591" srcRow="4429" trgRow="3793" color="EX-pale-red-orange" />
    <link srcID="11322" trgID="10632" rel="rRr" directed="false" shadow="true" shadowCol="146592" srcRow="4429" trgRow="3798" color="EX-blue" />
    <link srcID="11322" trgID="11504" rel="rRr" directed="false" shadow="true" shadowCol="146593" srcRow="4429" trgRow="3799" color="EX-orange" />
    <link srcID="11322" trgID="10930" rel="rRr" directed="false" shadow="true" shadowCol="146594" srcRow="4429" trgRow="3943" color="EX-dark-cyan" />
    <link srcID="13302" trgID="11322" rel="rRr" directed="false" shadow="true" shadowCol="146595" srcRow="3990" trgRow="4429" color="EX-red" />
    <link srcID="11958" trgID="11322" rel="rRr" directed="false" shadow="true" shadowCol="146596" srcRow="3992" trgRow="4429" color="EX-dark-orange" />
    <link srcID="11548" trgID="11322" rel="rRr" directed="false" shadow="true" shadowCol="146597" srcRow="4008" trgRow="4429" color="EX-dark-gray-purple" />
    <link srcID="11322" trgID="10933" rel="rRr" directed="false" shadow="true" shadowCol="146598" srcRow="4429" trgRow="4055" color="EX-cyan" />
    <link srcID="13687" trgID="11322" rel="rRr" directed="false" shadow="true" shadowCol="146599" srcRow="4079" trgRow="4429" color="EX-yellow-orange" />
    <link srcID="11798" trgID="11322" rel="rRr" directed="false" shadow="true" shadowCol="146600" srcRow="4127" trgRow="4429" color="EX-pure-blue" />
    <link srcID="10917" trgID="11322" rel="rRr" directed="false" shadow="true" shadowCol="146601" srcRow="4132" trgRow="4429" color="EX-dark-yellow-green" />
    <link srcID="13355" trgID="11322" rel="rRr" directed="false" shadow="true" shadowCol="146602" srcRow="4146" trgRow="4429" color="EX-dark-magenta" />
    <link srcID="11322" trgID="11219" rel="rRr" directed="false" shadow="true" shadowCol="146603" srcRow="4429" trgRow="4175" color="EX-dark-green" />
    <link srcID="11322" trgID="11343" rel="rRr" directed="false" shadow="true" shadowCol="146604" srcRow="4429" trgRow="4212" color="EX-blue-magenta" />
    <link srcID="11322" trgID="11981" rel="rRr" directed="false" shadow="true" shadowCol="146605" srcRow="4429" trgRow="4213" color="EX-yellow-green" />
    <link srcID="11322" trgID="13272" rel="rRr" directed="false" shadow="true" shadowCol="146606" srcRow="4429" trgRow="4214" color="EX-magenta" />
    <link srcID="11322" trgID="12664" rel="rRr" directed="false" shadow="true" shadowCol="146607" srcRow="4429" trgRow="4287" color="EX-green" />
    <link srcID="10920" trgID="11322" rel="rRr" directed="false" shadow="true" shadowCol="146608" srcRow="4326" trgRow="4429" color="EX-yellow" />
    <link srcID="11322" trgID="10955" rel="rRr" directed="false" shadow="true" shadowCol="146609" srcRow="4429" trgRow="4350" color="EX-purple" />
    <link srcID="11322" trgID="12631" rel="rRr" directed="false" shadow="true" shadowCol="146610" srcRow="4429" trgRow="4366" color="EX-dark-purple" />
    <link srcID="11322" trgID="10630" rel="rRr" directed="false" shadow="true" shadowCol="146611" srcRow="4429" trgRow="4391" color="EX-dark-red" />
    <link srcID="11322" trgID="11829" rel="rRr" directed="false" shadow="true" shadowCol="146612" srcRow="4429" trgRow="4394" color="EX-pale-green" />
    <link srcID="11322" trgID="12954" rel="rRr" directed="false" shadow="false" column="80738" shadowCol="146613" srcRow="4429" trgRow="4472" color="EX-pale-blue" />
    <link srcID="11322" trgID="10940" rel="rRr" directed="false" shadow="false" column="80739" shadowCol="146614" srcRow="4429" trgRow="4537" color="EX-dark-tan" />
    <link srcID="13426" trgID="11322" rel="rRr" directed="false" shadow="false" column="80740" shadowCol="146615" srcRow="4653" trgRow="4429" color="EX-pale-blue-magenta" />
    <link srcID="11322" trgID="13440" rel="rRr" directed="false" shadow="false" column="80741" shadowCol="146616" srcRow="4429" trgRow="4654" color="EX-pale-yellow orange" />
    <link srcID="11322" trgID="11838" rel="rRr" directed="false" shadow="false" column="80742" shadowCol="146617" srcRow="4429" trgRow="4655" color="EX-medium-magenta" />
    <link srcID="11322" trgID="11336" rel="rRr" directed="false" shadow="false" column="80743" shadowCol="146618" srcRow="4429" trgRow="4683" color="EX-pale-red" />
    <link srcID="11322" trgID="11356" rel="rRr" directed="false" shadow="false" column="80744" shadowCol="146619" srcRow="4429" trgRow="4723" color="EX-pale-cyan" />
    <link srcID="11322" trgID="13094" rel="rRr" directed="false" shadow="false" column="80745" shadowCol="146620" srcRow="4429" trgRow="4737" color="EX-pale-yellow-green" />
    <link srcID="11690" trgID="11322" rel="rRr" directed="false" shadow="false" column="80746" shadowCol="146621" srcRow="4782" trgRow="4429" color="EX-pale-purple" />
    <link srcID="11322" trgID="13919" rel="rRr" directed="false" shadow="false" column="80747" shadowCol="146622" srcRow="4429" trgRow="4816" color="EX-pale-magenta" />
    <link srcID="13899" trgID="11322" rel="rRr" directed="false" shadow="false" column="80748" shadowCol="146623" srcRow="4817" trgRow="4429" color="EX-pale-red-orange" />
    <link srcID="11322" trgID="11503" rel="rRr" directed="false" shadow="false" column="80749" shadowCol="146624" srcRow="4429" trgRow="5093" color="EX-blue" />
    <link srcID="11322" trgID="10953" rel="rRr" directed="false" shadow="false" column="80750" shadowCol="146625" srcRow="4429" trgRow="5154" color="EX-orange" />
    <link srcID="11322" trgID="10616" rel="rRr" directed="false" shadow="false" column="80751" shadowCol="146626" srcRow="4429" trgRow="5189" color="EX-dark-cyan" />
    <link srcID="12220" trgID="11322" rel="rRr" directed="false" shadow="false" column="80752" shadowCol="146627" srcRow="5370" trgRow="4429" color="EX-red" />
    <link srcID="11322" trgID="10968" rel="rRr" directed="false" shadow="false" column="80753" shadowCol="146628" srcRow="4429" trgRow="5440" color="EX-dark-orange" />
    <link srcID="13322" trgID="12504" rel="rRr" directed="false" shadow="true" shadowCol="146629" srcRow="2495" trgRow="4430" color="EX-dark-gray-purple" />
    <link srcID="10963" trgID="12504" rel="rRr" directed="false" shadow="true" shadowCol="146630" srcRow="3460" trgRow="4430" color="EX-cyan" />
    <link srcID="11669" trgID="12504" rel="rRr" directed="false" shadow="true" shadowCol="146631" srcRow="3470" trgRow="4430" color="EX-yellow-orange" />
    <link srcID="11323" trgID="12504" rel="rRr" directed="false" shadow="true" shadowCol="146632" srcRow="3475" trgRow="4430" color="EX-pure-blue" />
    <link srcID="11689" trgID="12504" rel="rRr" directed="false" shadow="true" shadowCol="146633" srcRow="3529" trgRow="4430" color="EX-dark-yellow-green" />
    <link srcID="12229" trgID="12504" rel="rRr" directed="false" shadow="true" shadowCol="146634" srcRow="3531" trgRow="4430" color="EX-dark-magenta" />
    <link srcID="12276" trgID="12504" rel="rRr" directed="false" shadow="true" shadowCol="146635" srcRow="3532" trgRow="4430" color="EX-dark-green" />
    <link srcID="10936" trgID="12504" rel="rRr" directed="false" shadow="true" shadowCol="146636" srcRow="3534" trgRow="4430" color="EX-blue-magenta" />
    <link srcID="10945" trgID="12504" rel="rRr" directed="false" shadow="true" shadowCol="146637" srcRow="3553" trgRow="4430" color="EX-yellow-green" />
    <link srcID="10951" trgID="12504" rel="rRr" directed="false" shadow="true" shadowCol="146638" srcRow="3554" trgRow="4430" color="EX-magenta" />
    <link srcID="11021" trgID="12504" rel="rRr" directed="false" shadow="true" shadowCol="146639" srcRow="3575" trgRow="4430" color="EX-green" />
    <link srcID="11893" trgID="12504" rel="rRr" directed="false" shadow="true" shadowCol="146640" srcRow="3595" trgRow="4430" color="EX-yellow" />
    <link srcID="12247" trgID="12504" rel="rRr" directed="false" shadow="true" shadowCol="146641" srcRow="3596" trgRow="4430" color="EX-purple" />
    <link srcID="11874" trgID="12504" rel="rRr" directed="false" shadow="true" shadowCol="146642" srcRow="3640" trgRow="4430" color="EX-dark-purple" />
    <link srcID="13625" trgID="12504" rel="rRr" directed="false" shadow="true" shadowCol="146643" srcRow="3641" trgRow="4430" color="EX-dark-red" />
    <link srcID="10997" trgID="12504" rel="rRr" directed="false" shadow="true" shadowCol="146644" srcRow="3689" trgRow="4430" color="EX-pale-green" />
    <link srcID="10752" trgID="12504" rel="rRr" directed="false" shadow="true" shadowCol="146645" srcRow="3691" trgRow="4430" color="EX-pale-blue" />
    <link srcID="12504" trgID="13907" rel="rRr" directed="false" shadow="true" shadowCol="146646" srcRow="4430" trgRow="3882" color="EX-dark-tan" />
    <link srcID="11984" trgID="12504" rel="rRr" directed="false" shadow="true" shadowCol="146647" srcRow="3956" trgRow="4430" color="EX-pale-blue-magenta" />
    <link srcID="11022" trgID="12504" rel="rRr" directed="false" shadow="true" shadowCol="146648" srcRow="3995" trgRow="4430" color="EX-pale-yellow orange" />
    <link srcID="11945" trgID="12504" rel="rRr" directed="false" shadow="true" shadowCol="146649" srcRow="4129" trgRow="4430" color="EX-medium-magenta" />
    <link srcID="12339" trgID="12504" rel="rRr" directed="false" shadow="true" shadowCol="146650" srcRow="4243" trgRow="4430" color="EX-pale-red" />
    <link srcID="11566" trgID="12504" rel="rRr" directed="false" shadow="true" shadowCol="146651" srcRow="4288" trgRow="4430" color="EX-pale-cyan" />
    <link srcID="12504" trgID="13354" rel="rRr" directed="false" shadow="true" shadowCol="146652" srcRow="4430" trgRow="4342" color="EX-pale-yellow-green" />
    <link srcID="13621" trgID="12504" rel="rRr" directed="false" shadow="false" column="80754" shadowCol="146653" srcRow="4431" trgRow="4430" color="EX-pale-purple" />
    <link srcID="12504" trgID="11998" rel="rRr" directed="false" shadow="false" column="80755" shadowCol="146654" srcRow="4430" trgRow="4432" color="EX-pale-magenta" />
    <link srcID="13403" trgID="12504" rel="rRr" directed="false" shadow="false" column="80756" shadowCol="146655" srcRow="4433" trgRow="4430" color="EX-pale-red-orange" />
    <link srcID="11220" trgID="12504" rel="rRr" directed="false" shadow="false" column="80757" shadowCol="146656" srcRow="4467" trgRow="4430" color="EX-blue" />
    <link srcID="13296" trgID="12504" rel="rRr" directed="false" shadow="false" column="80758" shadowCol="146657" srcRow="4703" trgRow="4430" color="EX-orange" />
    <link srcID="13829" trgID="12504" rel="rRr" directed="false" shadow="false" column="80759" shadowCol="146658" srcRow="4767" trgRow="4430" color="EX-dark-cyan" />
    <link srcID="10996" trgID="12504" rel="rRr" directed="false" shadow="false" column="80760" shadowCol="146659" srcRow="5028" trgRow="4430" color="EX-red" />
    <link srcID="13326" trgID="12504" rel="rRr" directed="false" shadow="false" column="80761" shadowCol="146660" srcRow="5153" trgRow="4430" color="EX-dark-orange" />
    <link srcID="12117" trgID="12504" rel="rRr" directed="false" shadow="false" column="80762" shadowCol="146661" srcRow="5413" trgRow="4430" color="EX-dark-gray-purple" />
    <link srcID="11606" trgID="12504" rel="rRr" directed="false" shadow="false" column="80763" shadowCol="146662" srcRow="5644" trgRow="4430" color="EX-cyan" />
    <link srcID="11966" trgID="12504" rel="rRr" directed="false" shadow="false" column="80764" shadowCol="146663" srcRow="5810" trgRow="4430" color="EX-yellow-orange" />
    <link srcID="13621" trgID="12231" rel="rRr" directed="false" shadow="true" shadowCol="146664" srcRow="4431" trgRow="3506" color="EX-pure-blue" />
    <link srcID="13621" trgID="12229" rel="rRr" directed="false" shadow="true" shadowCol="146665" srcRow="4431" trgRow="3531" color="EX-dark-yellow-green" />
    <link srcID="13621" trgID="12276" rel="rRr" directed="false" shadow="true" shadowCol="146666" srcRow="4431" trgRow="3532" color="EX-dark-magenta" />
    <link srcID="13621" trgID="10945" rel="rRr" directed="false" shadow="true" shadowCol="146667" srcRow="4431" trgRow="3553" color="EX-dark-green" />
    <link srcID="13621" trgID="10951" rel="rRr" directed="false" shadow="true" shadowCol="146668" srcRow="4431" trgRow="3554" color="EX-blue-magenta" />
    <link srcID="13621" trgID="12247" rel="rRr" directed="false" shadow="true" shadowCol="146669" srcRow="4431" trgRow="3596" color="EX-yellow-green" />
    <link srcID="13621" trgID="11938" rel="rRr" directed="false" shadow="true" shadowCol="146670" srcRow="4431" trgRow="3770" color="EX-magenta" />
    <link srcID="13621" trgID="13435" rel="rRr" directed="false" shadow="true" shadowCol="146671" srcRow="4431" trgRow="4005" color="EX-green" />
    <link srcID="13621" trgID="13406" rel="rRr" directed="false" shadow="true" shadowCol="146672" srcRow="4431" trgRow="4040" color="EX-yellow" />
    <link srcID="13621" trgID="11344" rel="rRr" directed="false" shadow="true" shadowCol="146673" srcRow="4431" trgRow="4071" color="EX-purple" />
    <link srcID="13621" trgID="11945" rel="rRr" directed="false" shadow="true" shadowCol="146674" srcRow="4431" trgRow="4129" color="EX-dark-purple" />
    <link srcID="13621" trgID="12000" rel="rRr" directed="false" shadow="true" shadowCol="146675" srcRow="4431" trgRow="4275" color="EX-dark-red" />
    <link srcID="13621" trgID="13354" rel="rRr" directed="false" shadow="true" shadowCol="146676" srcRow="4431" trgRow="4342" color="EX-pale-green" />
    <link srcID="13621" trgID="12504" rel="rRr" directed="false" shadow="true" shadowCol="146677" srcRow="4431" trgRow="4430" color="EX-pale-blue" />
    <link srcID="13621" trgID="11998" rel="rRr" directed="false" shadow="false" column="80765" shadowCol="146678" srcRow="4431" trgRow="4432" color="EX-dark-tan" />
    <link srcID="13621" trgID="13403" rel="rRr" directed="false" shadow="false" column="80766" shadowCol="146679" srcRow="4431" trgRow="4433" color="EX-pale-blue-magenta" />
    <link srcID="13621" trgID="13623" rel="rRr" directed="false" shadow="false" column="80767" shadowCol="146680" srcRow="4431" trgRow="4956" color="EX-pale-yellow orange" />
    <link srcID="13621" trgID="12125" rel="rRr" directed="false" shadow="false" column="80768" shadowCol="146681" srcRow="4431" trgRow="5091" color="EX-medium-magenta" />
    <link srcID="13621" trgID="11429" rel="rRr" directed="false" shadow="false" column="80769" shadowCol="146682" srcRow="4431" trgRow="5121" color="EX-pale-red" />
    <link srcID="13621" trgID="11895" rel="rRr" directed="false" shadow="false" column="80770" shadowCol="146683" srcRow="4431" trgRow="5218" color="EX-pale-cyan" />
    <link srcID="13620" trgID="13621" rel="rRr" directed="false" shadow="false" column="80771" shadowCol="146684" srcRow="5430" trgRow="4431" color="EX-pale-yellow-green" />
    <link srcID="10687" trgID="11998" rel="rRr" directed="false" shadow="true" shadowCol="146685" srcRow="3453" trgRow="4432" color="EX-pale-purple" />
    <link srcID="12231" trgID="11998" rel="rRr" directed="false" shadow="true" shadowCol="146686" srcRow="3506" trgRow="4432" color="EX-pale-magenta" />
    <link srcID="11689" trgID="11998" rel="rRr" directed="false" shadow="true" shadowCol="146687" srcRow="3529" trgRow="4432" color="EX-pale-red-orange" />
    <link srcID="12229" trgID="11998" rel="rRr" directed="false" shadow="true" shadowCol="146688" srcRow="3531" trgRow="4432" color="EX-blue" />
    <link srcID="11885" trgID="11998" rel="rRr" directed="false" shadow="true" shadowCol="146689" srcRow="3533" trgRow="4432" color="EX-orange" />
    <link srcID="11021" trgID="11998" rel="rRr" directed="false" shadow="true" shadowCol="146690" srcRow="3575" trgRow="4432" color="EX-dark-cyan" />
    <link srcID="11933" trgID="11998" rel="rRr" directed="false" shadow="true" shadowCol="146691" srcRow="3579" trgRow="4432" color="EX-red" />
    <link srcID="12247" trgID="11998" rel="rRr" directed="false" shadow="true" shadowCol="146692" srcRow="3596" trgRow="4432" color="EX-dark-orange" />
    <link srcID="11998" trgID="11380" rel="rRr" directed="false" shadow="true" shadowCol="146693" srcRow="4432" trgRow="3658" color="EX-dark-gray-purple" />
    <link srcID="10997" trgID="11998" rel="rRr" directed="false" shadow="true" shadowCol="146694" srcRow="3689" trgRow="4432" color="EX-cyan" />
    <link srcID="11796" trgID="11998" rel="rRr" directed="false" shadow="true" shadowCol="146695" srcRow="3729" trgRow="4432" color="EX-yellow-orange" />
    <link srcID="11938" trgID="11998" rel="rRr" directed="false" shadow="true" shadowCol="146696" srcRow="3770" trgRow="4432" color="EX-pure-blue" />
    <link srcID="11022" trgID="11998" rel="rRr" directed="false" shadow="true" shadowCol="146697" srcRow="3995" trgRow="4432" color="EX-dark-yellow-green" />
    <link srcID="11877" trgID="11998" rel="rRr" directed="false" shadow="true" shadowCol="146698" srcRow="4062" trgRow="4432" color="EX-dark-magenta" />
    <link srcID="11344" trgID="11998" rel="rRr" directed="false" shadow="true" shadowCol="146699" srcRow="4071" trgRow="4432" color="EX-dark-green" />
    <link srcID="11945" trgID="11998" rel="rRr" directed="false" shadow="true" shadowCol="146700" srcRow="4129" trgRow="4432" color="EX-blue-magenta" />
    <link srcID="13776" trgID="11998" rel="rRr" directed="false" shadow="true" shadowCol="146701" srcRow="4180" trgRow="4432" color="EX-yellow-green" />
    <link srcID="10713" trgID="11998" rel="rRr" directed="false" shadow="true" shadowCol="146702" srcRow="4199" trgRow="4432" color="EX-magenta" />
    <link srcID="11998" trgID="13354" rel="rRr" directed="false" shadow="true" shadowCol="146703" srcRow="4432" trgRow="4342" color="EX-green" />
    <link srcID="12504" trgID="11998" rel="rRr" directed="false" shadow="true" shadowCol="146704" srcRow="4430" trgRow="4432" color="EX-yellow" />
    <link srcID="13621" trgID="11998" rel="rRr" directed="false" shadow="true" shadowCol="146705" srcRow="4431" trgRow="4432" color="EX-purple" />
    <link srcID="13403" trgID="11998" rel="rRr" directed="false" shadow="false" column="80772" shadowCol="146706" srcRow="4433" trgRow="4432" color="EX-dark-purple" />
    <link srcID="13459" trgID="11998" rel="rRr" directed="false" shadow="false" column="80773" shadowCol="146707" srcRow="4434" trgRow="4432" color="EX-dark-red" />
    <link srcID="10794" trgID="11998" rel="rRr" directed="false" shadow="false" column="80774" shadowCol="146708" srcRow="4444" trgRow="4432" color="EX-pale-green" />
    <link srcID="13764" trgID="11998" rel="rRr" directed="false" shadow="false" column="80775" shadowCol="146709" srcRow="4879" trgRow="4432" color="EX-pale-blue" />
    <link srcID="13623" trgID="11998" rel="rRr" directed="false" shadow="false" column="80776" shadowCol="146710" srcRow="4956" trgRow="4432" color="EX-dark-tan" />
    <link srcID="12125" trgID="11998" rel="rRr" directed="false" shadow="false" column="80777" shadowCol="146711" srcRow="5091" trgRow="4432" color="EX-pale-blue-magenta" />
    <link srcID="13403" trgID="11129" rel="rRr" directed="false" shadow="true" shadowCol="146712" srcRow="4433" trgRow="2695" color="EX-pale-yellow orange" />
    <link srcID="10709" trgID="13403" rel="rRr" directed="false" shadow="true" shadowCol="146713" srcRow="3451" trgRow="4433" color="EX-medium-magenta" />
    <link srcID="13403" trgID="10948" rel="rRr" directed="false" shadow="true" shadowCol="146714" srcRow="4433" trgRow="3461" color="EX-pale-red" />
    <link srcID="13403" trgID="11388" rel="rRr" directed="false" shadow="true" shadowCol="146715" srcRow="4433" trgRow="3485" color="EX-pale-cyan" />
    <link srcID="10684" trgID="13403" rel="rRr" directed="false" shadow="true" shadowCol="146716" srcRow="3530" trgRow="4433" color="EX-pale-yellow-green" />
    <link srcID="12229" trgID="13403" rel="rRr" directed="false" shadow="true" shadowCol="146717" srcRow="3531" trgRow="4433" color="EX-pale-purple" />
    <link srcID="13403" trgID="12276" rel="rRr" directed="false" shadow="true" shadowCol="146718" srcRow="4433" trgRow="3532" color="EX-pale-magenta" />
    <link srcID="10945" trgID="13403" rel="rRr" directed="false" shadow="true" shadowCol="146719" srcRow="3553" trgRow="4433" color="EX-pale-red-orange" />
    <link srcID="13403" trgID="10951" rel="rRr" directed="false" shadow="true" shadowCol="146720" srcRow="4433" trgRow="3554" color="EX-blue" />
    <link srcID="11021" trgID="13403" rel="rRr" directed="false" shadow="true" shadowCol="146721" srcRow="3575" trgRow="4433" color="EX-orange" />
    <link srcID="12247" trgID="13403" rel="rRr" directed="false" shadow="true" shadowCol="146722" srcRow="3596" trgRow="4433" color="EX-dark-cyan" />
    <link srcID="11943" trgID="13403" rel="rRr" directed="false" shadow="true" shadowCol="146723" srcRow="3908" trgRow="4433" color="EX-red" />
    <link srcID="13435" trgID="13403" rel="rRr" directed="false" shadow="true" shadowCol="146724" srcRow="4005" trgRow="4433" color="EX-dark-orange" />
    <link srcID="13403" trgID="11344" rel="rRr" directed="false" shadow="true" shadowCol="146725" srcRow="4433" trgRow="4071" color="EX-dark-gray-purple" />
    <link srcID="11945" trgID="13403" rel="rRr" directed="false" shadow="true" shadowCol="146726" srcRow="4129" trgRow="4433" color="EX-cyan" />
    <link srcID="13403" trgID="13354" rel="rRr" directed="false" shadow="true" shadowCol="146727" srcRow="4433" trgRow="4342" color="EX-yellow-orange" />
    <link srcID="12328" trgID="13403" rel="rRr" directed="false" shadow="true" shadowCol="146728" srcRow="4418" trgRow="4433" color="EX-pure-blue" />
    <link srcID="13403" trgID="12504" rel="rRr" directed="false" shadow="true" shadowCol="146729" srcRow="4433" trgRow="4430" color="EX-dark-yellow-green" />
    <link srcID="13621" trgID="13403" rel="rRr" directed="false" shadow="true" shadowCol="146730" srcRow="4431" trgRow="4433" color="EX-dark-magenta" />
    <link srcID="13403" trgID="11998" rel="rRr" directed="false" shadow="true" shadowCol="146731" srcRow="4433" trgRow="4432" color="EX-dark-green" />
    <link srcID="13459" trgID="13403" rel="rRr" directed="false" shadow="false" column="80778" shadowCol="146732" srcRow="4434" trgRow="4433" color="EX-blue-magenta" />
    <link srcID="13403" trgID="11519" rel="rRr" directed="false" shadow="false" column="80779" shadowCol="146733" srcRow="4433" trgRow="4710" color="EX-yellow-green" />
    <link srcID="12125" trgID="13403" rel="rRr" directed="false" shadow="false" column="80780" shadowCol="146734" srcRow="5091" trgRow="4433" color="EX-magenta" />
    <link srcID="11895" trgID="13403" rel="rRr" directed="false" shadow="false" column="80781" shadowCol="146735" srcRow="5218" trgRow="4433" color="EX-green" />
    <link srcID="10687" trgID="13459" rel="rRr" directed="false" shadow="true" shadowCol="146736" srcRow="3453" trgRow="4434" color="EX-yellow" />
    <link srcID="10945" trgID="13459" rel="rRr" directed="false" shadow="true" shadowCol="146737" srcRow="3553" trgRow="4434" color="EX-purple" />
    <link srcID="13459" trgID="10951" rel="rRr" directed="false" shadow="true" shadowCol="146738" srcRow="4434" trgRow="3554" color="EX-dark-purple" />
    <link srcID="13459" trgID="12247" rel="rRr" directed="false" shadow="true" shadowCol="146739" srcRow="4434" trgRow="3596" color="EX-dark-red" />
    <link srcID="11945" trgID="13459" rel="rRr" directed="false" shadow="true" shadowCol="146740" srcRow="4129" trgRow="4434" color="EX-pale-green" />
    <link srcID="13459" trgID="11998" rel="rRr" directed="false" shadow="true" shadowCol="146741" srcRow="4434" trgRow="4432" color="EX-pale-blue" />
    <link srcID="13459" trgID="13403" rel="rRr" directed="false" shadow="true" shadowCol="146742" srcRow="4434" trgRow="4433" color="EX-dark-tan" />
    <link srcID="13459" trgID="11865" rel="rRr" directed="false" shadow="false" column="80782" shadowCol="146743" srcRow="4434" trgRow="4496" color="EX-pale-blue-magenta" />
    <link srcID="11318" trgID="13459" rel="rRr" directed="false" shadow="false" column="80783" shadowCol="146744" srcRow="4562" trgRow="4434" color="EX-pale-yellow orange" />
    <link srcID="11103" trgID="13459" rel="rRr" directed="false" shadow="false" column="80784" shadowCol="146745" srcRow="4645" trgRow="4434" color="EX-medium-magenta" />
    <link srcID="13459" trgID="13623" rel="rRr" directed="false" shadow="false" column="80785" shadowCol="146746" srcRow="4434" trgRow="4956" color="EX-pale-red" />
    <link srcID="10847" trgID="10835" rel="rRr" directed="false" shadow="true" shadowCol="146747" srcRow="2842" trgRow="4435" color="EX-pale-cyan" />
    <link srcID="10688" trgID="10835" rel="rRr" directed="false" shadow="true" shadowCol="146748" srcRow="3450" trgRow="4435" color="EX-pale-yellow-green" />
    <link srcID="10709" trgID="10835" rel="rRr" directed="false" shadow="true" shadowCol="146749" srcRow="3451" trgRow="4435" color="EX-pale-purple" />
    <link srcID="10687" trgID="10835" rel="rRr" directed="false" shadow="true" shadowCol="146750" srcRow="3453" trgRow="4435" color="EX-pale-magenta" />
    <link srcID="10708" trgID="10835" rel="rRr" directed="false" shadow="true" shadowCol="146751" srcRow="3454" trgRow="4435" color="EX-pale-red-orange" />
    <link srcID="10963" trgID="10835" rel="rRr" directed="false" shadow="true" shadowCol="146752" srcRow="3460" trgRow="4435" color="EX-blue" />
    <link srcID="10948" trgID="10835" rel="rRr" directed="false" shadow="true" shadowCol="146753" srcRow="3461" trgRow="4435" color="EX-orange" />
    <link srcID="12766" trgID="10835" rel="rRr" directed="false" shadow="true" shadowCol="146754" srcRow="3463" trgRow="4435" color="EX-dark-cyan" />
    <link srcID="12846" trgID="10835" rel="rRr" directed="false" shadow="true" shadowCol="146755" srcRow="3471" trgRow="4435" color="EX-red" />
    <link srcID="12763" trgID="10835" rel="rRr" directed="false" shadow="true" shadowCol="146756" srcRow="3472" trgRow="4435" color="EX-dark-orange" />
    <link srcID="13086" trgID="10835" rel="rRr" directed="false" shadow="true" shadowCol="146757" srcRow="3504" trgRow="4435" color="EX-dark-gray-purple" />
    <link srcID="12231" trgID="10835" rel="rRr" directed="false" shadow="true" shadowCol="146758" srcRow="3506" trgRow="4435" color="EX-cyan" />
    <link srcID="10835" trgID="12755" rel="rRr" directed="false" shadow="true" shadowCol="146759" srcRow="4435" trgRow="3507" color="EX-yellow-orange" />
    <link srcID="10710" trgID="10835" rel="rRr" directed="false" shadow="true" shadowCol="146760" srcRow="3508" trgRow="4435" color="EX-pure-blue" />
    <link srcID="11689" trgID="10835" rel="rRr" directed="false" shadow="true" shadowCol="146761" srcRow="3529" trgRow="4435" color="EX-dark-yellow-green" />
    <link srcID="10835" trgID="13174" rel="rRr" directed="false" shadow="true" shadowCol="146762" srcRow="4435" trgRow="3570" color="EX-dark-magenta" />
    <link srcID="11174" trgID="10835" rel="rRr" directed="false" shadow="true" shadowCol="146763" srcRow="3572" trgRow="4435" color="EX-dark-green" />
    <link srcID="11893" trgID="10835" rel="rRr" directed="false" shadow="true" shadowCol="146764" srcRow="3595" trgRow="4435" color="EX-blue-magenta" />
    <link srcID="11380" trgID="10835" rel="rRr" directed="false" shadow="true" shadowCol="146765" srcRow="3658" trgRow="4435" color="EX-yellow-green" />
    <link srcID="13182" trgID="10835" rel="rRr" directed="false" shadow="true" shadowCol="146766" srcRow="3718" trgRow="4435" color="EX-magenta" />
    <link srcID="13185" trgID="10835" rel="rRr" directed="false" shadow="true" shadowCol="146767" srcRow="3719" trgRow="4435" color="EX-green" />
    <link srcID="12779" trgID="10835" rel="rRr" directed="false" shadow="true" shadowCol="146768" srcRow="3740" trgRow="4435" color="EX-yellow" />
    <link srcID="11515" trgID="10835" rel="rRr" directed="false" shadow="true" shadowCol="146769" srcRow="3741" trgRow="4435" color="EX-purple" />
    <link srcID="13201" trgID="10835" rel="rRr" directed="false" shadow="true" shadowCol="146770" srcRow="3742" trgRow="4435" color="EX-dark-purple" />
    <link srcID="11016" trgID="10835" rel="rRr" directed="false" shadow="true" shadowCol="146771" srcRow="3787" trgRow="4435" color="EX-dark-red" />
    <link srcID="13145" trgID="10835" rel="rRr" directed="false" shadow="true" shadowCol="146772" srcRow="3789" trgRow="4435" color="EX-pale-green" />
    <link srcID="12113" trgID="10835" rel="rRr" directed="false" shadow="true" shadowCol="146773" srcRow="3790" trgRow="4435" color="EX-pale-blue" />
    <link srcID="13178" trgID="10835" rel="rRr" directed="false" shadow="true" shadowCol="146774" srcRow="3809" trgRow="4435" color="EX-dark-tan" />
    <link srcID="10839" trgID="10835" rel="rRr" directed="false" shadow="true" shadowCol="146775" srcRow="3845" trgRow="4435" color="EX-pale-blue-magenta" />
    <link srcID="11035" trgID="10835" rel="rRr" directed="false" shadow="true" shadowCol="146776" srcRow="3846" trgRow="4435" color="EX-pale-yellow orange" />
    <link srcID="12757" trgID="10835" rel="rRr" directed="false" shadow="true" shadowCol="146777" srcRow="3871" trgRow="4435" color="EX-medium-magenta" />
    <link srcID="13310" trgID="10835" rel="rRr" directed="false" shadow="true" shadowCol="146778" srcRow="3872" trgRow="4435" color="EX-pale-red" />
    <link srcID="10731" trgID="10835" rel="rRr" directed="false" shadow="true" shadowCol="146779" srcRow="3927" trgRow="4435" color="EX-pale-cyan" />
    <link srcID="10835" trgID="13889" rel="rRr" directed="false" shadow="true" shadowCol="146780" srcRow="4435" trgRow="3928" color="EX-pale-yellow-green" />
    <link srcID="11392" trgID="10835" rel="rRr" directed="false" shadow="true" shadowCol="146781" srcRow="3963" trgRow="4435" color="EX-pale-purple" />
    <link srcID="13941" trgID="10835" rel="rRr" directed="false" shadow="true" shadowCol="146782" srcRow="3964" trgRow="4435" color="EX-pale-magenta" />
    <link srcID="11497" trgID="10835" rel="rRr" directed="false" shadow="true" shadowCol="146783" srcRow="4020" trgRow="4435" color="EX-pale-red-orange" />
    <link srcID="13502" trgID="10835" rel="rRr" directed="false" shadow="true" shadowCol="146784" srcRow="4045" trgRow="4435" color="EX-blue" />
    <link srcID="10834" trgID="10835" rel="rRr" directed="false" shadow="true" shadowCol="146785" srcRow="4067" trgRow="4435" color="EX-orange" />
    <link srcID="11992" trgID="10835" rel="rRr" directed="false" shadow="true" shadowCol="146786" srcRow="4083" trgRow="4435" color="EX-dark-cyan" />
    <link srcID="12540" trgID="10835" rel="rRr" directed="false" shadow="true" shadowCol="146787" srcRow="4104" trgRow="4435" color="EX-red" />
    <link srcID="12566" trgID="10835" rel="rRr" directed="false" shadow="true" shadowCol="146788" srcRow="4106" trgRow="4435" color="EX-dark-orange" />
    <link srcID="11384" trgID="10835" rel="rRr" directed="false" shadow="true" shadowCol="146789" srcRow="4110" trgRow="4435" color="EX-dark-gray-purple" />
    <link srcID="13638" trgID="10835" rel="rRr" directed="false" shadow="true" shadowCol="146790" srcRow="4219" trgRow="4435" color="EX-cyan" />
    <link srcID="11033" trgID="10835" rel="rRr" directed="false" shadow="true" shadowCol="146791" srcRow="4273" trgRow="4435" color="EX-yellow-orange" />
    <link srcID="13061" trgID="10835" rel="rRr" directed="false" shadow="true" shadowCol="146792" srcRow="4302" trgRow="4435" color="EX-pure-blue" />
    <link srcID="11007" trgID="10835" rel="rRr" directed="false" shadow="true" shadowCol="146793" srcRow="4305" trgRow="4435" color="EX-dark-yellow-green" />
    <link srcID="12850" trgID="10835" rel="rRr" directed="false" shadow="true" shadowCol="146794" srcRow="4331" trgRow="4435" color="EX-dark-magenta" />
    <link srcID="10829" trgID="10835" rel="rRr" directed="false" shadow="false" column="80786" shadowCol="146795" srcRow="4474" trgRow="4435" color="EX-dark-green" />
    <link srcID="11077" trgID="10835" rel="rRr" directed="false" shadow="false" column="80787" shadowCol="146796" srcRow="4475" trgRow="4435" color="EX-blue-magenta" />
    <link srcID="12889" trgID="10835" rel="rRr" directed="false" shadow="false" column="80788" shadowCol="146797" srcRow="4659" trgRow="4435" color="EX-yellow-green" />
    <link srcID="12406" trgID="10835" rel="rRr" directed="false" shadow="false" column="80789" shadowCol="146798" srcRow="4663" trgRow="4435" color="EX-magenta" />
    <link srcID="13690" trgID="10835" rel="rRr" directed="false" shadow="false" column="80790" shadowCol="146799" srcRow="4711" trgRow="4435" color="EX-green" />
    <link srcID="13693" trgID="10835" rel="rRr" directed="false" shadow="false" column="80791" shadowCol="146800" srcRow="4745" trgRow="4435" color="EX-yellow" />
    <link srcID="10832" trgID="10835" rel="rRr" directed="false" shadow="false" column="80792" shadowCol="146801" srcRow="4750" trgRow="4435" color="EX-purple" />
    <link srcID="13105" trgID="10835" rel="rRr" directed="false" shadow="false" column="80793" shadowCol="146802" srcRow="4938" trgRow="4435" color="EX-dark-purple" />
    <link srcID="13069" trgID="10835" rel="rRr" directed="false" shadow="false" column="80794" shadowCol="146803" srcRow="5017" trgRow="4435" color="EX-dark-red" />
    <link srcID="11017" trgID="10835" rel="rRr" directed="false" shadow="false" column="80795" shadowCol="146804" srcRow="5097" trgRow="4435" color="EX-pale-green" />
    <link srcID="14007" trgID="10835" rel="rRr" directed="false" shadow="false" column="80796" shadowCol="146805" srcRow="5104" trgRow="4435" color="EX-pale-blue" />
    <link srcID="12589" trgID="10835" rel="rRr" directed="false" shadow="false" column="80797" shadowCol="146806" srcRow="5665" trgRow="4435" color="EX-dark-tan" />
    <link srcID="10835" trgID="13835" rel="rRr" directed="false" shadow="false" column="80798" shadowCol="146807" srcRow="4435" trgRow="5791" color="EX-pale-blue-magenta" />
    <link srcID="11955" trgID="11260" rel="rRr" directed="false" shadow="true" shadowCol="146808" srcRow="4436" trgRow="3064" color="EX-pale-yellow orange" />
    <link srcID="11955" trgID="10709" rel="rRr" directed="false" shadow="true" shadowCol="146809" srcRow="4436" trgRow="3451" color="EX-medium-magenta" />
    <link srcID="11955" trgID="10687" rel="rRr" directed="false" shadow="true" shadowCol="146810" srcRow="4436" trgRow="3453" color="EX-pale-red" />
    <link srcID="11955" trgID="10708" rel="rRr" directed="false" shadow="true" shadowCol="146811" srcRow="4436" trgRow="3454" color="EX-pale-cyan" />
    <link srcID="10963" trgID="11955" rel="rRr" directed="false" shadow="true" shadowCol="146812" srcRow="3460" trgRow="4436" color="EX-pale-yellow-green" />
    <link srcID="11955" trgID="10948" rel="rRr" directed="false" shadow="true" shadowCol="146813" srcRow="4436" trgRow="3461" color="EX-pale-purple" />
    <link srcID="10703" trgID="11955" rel="rRr" directed="false" shadow="true" shadowCol="146814" srcRow="3462" trgRow="4436" color="EX-pale-magenta" />
    <link srcID="12766" trgID="11955" rel="rRr" directed="false" shadow="true" shadowCol="146815" srcRow="3463" trgRow="4436" color="EX-pale-red-orange" />
    <link srcID="11540" trgID="11955" rel="rRr" directed="false" shadow="true" shadowCol="146816" srcRow="3486" trgRow="4436" color="EX-blue" />
    <link srcID="11955" trgID="12231" rel="rRr" directed="false" shadow="true" shadowCol="146817" srcRow="4436" trgRow="3506" color="EX-orange" />
    <link srcID="11955" trgID="12755" rel="rRr" directed="false" shadow="true" shadowCol="146818" srcRow="4436" trgRow="3507" color="EX-dark-cyan" />
    <link srcID="10710" trgID="11955" rel="rRr" directed="false" shadow="true" shadowCol="146819" srcRow="3508" trgRow="4436" color="EX-red" />
    <link srcID="12538" trgID="11955" rel="rRr" directed="false" shadow="true" shadowCol="146820" srcRow="3515" trgRow="4436" color="EX-dark-orange" />
    <link srcID="11955" trgID="12934" rel="rRr" directed="false" shadow="true" shadowCol="146821" srcRow="4436" trgRow="3578" color="EX-dark-gray-purple" />
    <link srcID="11955" trgID="13284" rel="rRr" directed="false" shadow="true" shadowCol="146822" srcRow="4436" trgRow="3606" color="EX-cyan" />
    <link srcID="11955" trgID="13850" rel="rRr" directed="false" shadow="true" shadowCol="146823" srcRow="4436" trgRow="3612" color="EX-yellow-orange" />
    <link srcID="11955" trgID="11329" rel="rRr" directed="false" shadow="true" shadowCol="146824" srcRow="4436" trgRow="3657" color="EX-pure-blue" />
    <link srcID="11955" trgID="10806" rel="rRr" directed="false" shadow="true" shadowCol="146825" srcRow="4436" trgRow="3690" color="EX-dark-yellow-green" />
    <link srcID="11955" trgID="11991" rel="rRr" directed="false" shadow="true" shadowCol="146826" srcRow="4436" trgRow="3692" color="EX-dark-magenta" />
    <link srcID="11955" trgID="13182" rel="rRr" directed="false" shadow="true" shadowCol="146827" srcRow="4436" trgRow="3718" color="EX-dark-green" />
    <link srcID="11955" trgID="13185" rel="rRr" directed="false" shadow="true" shadowCol="146828" srcRow="4436" trgRow="3719" color="EX-blue-magenta" />
    <link srcID="11955" trgID="12907" rel="rRr" directed="false" shadow="true" shadowCol="146829" srcRow="4436" trgRow="3723" color="EX-yellow-green" />
    <link srcID="11955" trgID="11851" rel="rRr" directed="false" shadow="true" shadowCol="146830" srcRow="4436" trgRow="3832" color="EX-magenta" />
    <link srcID="11955" trgID="11056" rel="rRr" directed="false" shadow="true" shadowCol="146831" srcRow="4436" trgRow="3860" color="EX-green" />
    <link srcID="11955" trgID="13617" rel="rRr" directed="false" shadow="true" shadowCol="146832" srcRow="4436" trgRow="3874" color="EX-yellow" />
    <link srcID="11955" trgID="11413" rel="rRr" directed="false" shadow="true" shadowCol="146833" srcRow="4436" trgRow="3904" color="EX-purple" />
    <link srcID="11955" trgID="13590" rel="rRr" directed="false" shadow="true" shadowCol="146834" srcRow="4436" trgRow="3907" color="EX-dark-purple" />
    <link srcID="11955" trgID="13889" rel="rRr" directed="false" shadow="true" shadowCol="146835" srcRow="4436" trgRow="3928" color="EX-dark-red" />
    <link srcID="11955" trgID="11864" rel="rRr" directed="false" shadow="true" shadowCol="146836" srcRow="4436" trgRow="3955" color="EX-pale-green" />
    <link srcID="10964" trgID="11955" rel="rRr" directed="false" shadow="true" shadowCol="146837" srcRow="3965" trgRow="4436" color="EX-pale-blue" />
    <link srcID="11955" trgID="13510" rel="rRr" directed="false" shadow="true" shadowCol="146838" srcRow="4436" trgRow="3966" color="EX-dark-tan" />
    <link srcID="11955" trgID="11369" rel="rRr" directed="false" shadow="true" shadowCol="146839" srcRow="4436" trgRow="3969" color="EX-pale-blue-magenta" />
    <link srcID="11955" trgID="12021" rel="rRr" directed="false" shadow="true" shadowCol="146840" srcRow="4436" trgRow="3970" color="EX-pale-yellow orange" />
    <link srcID="11955" trgID="11078" rel="rRr" directed="false" shadow="true" shadowCol="146841" srcRow="4436" trgRow="4014" color="EX-medium-magenta" />
    <link srcID="11955" trgID="13343" rel="rRr" directed="false" shadow="true" shadowCol="146842" srcRow="4436" trgRow="4024" color="EX-pale-red" />
    <link srcID="11955" trgID="11353" rel="rRr" directed="false" shadow="true" shadowCol="146843" srcRow="4436" trgRow="4033" color="EX-pale-cyan" />
    <link srcID="11955" trgID="11877" rel="rRr" directed="false" shadow="true" shadowCol="146844" srcRow="4436" trgRow="4062" color="EX-pale-yellow-green" />
    <link srcID="12658" trgID="11955" rel="rRr" directed="false" shadow="true" shadowCol="146845" srcRow="4065" trgRow="4436" color="EX-pale-purple" />
    <link srcID="11955" trgID="12661" rel="rRr" directed="false" shadow="true" shadowCol="146846" srcRow="4436" trgRow="4093" color="EX-pale-magenta" />
    <link srcID="11955" trgID="11508" rel="rRr" directed="false" shadow="true" shadowCol="146847" srcRow="4436" trgRow="4105" color="EX-pale-red-orange" />
    <link srcID="11955" trgID="12525" rel="rRr" directed="false" shadow="true" shadowCol="146848" srcRow="4436" trgRow="4115" color="EX-blue" />
    <link srcID="11955" trgID="12814" rel="rRr" directed="false" shadow="true" shadowCol="146849" srcRow="4436" trgRow="4116" color="EX-orange" />
    <link srcID="11955" trgID="12895" rel="rRr" directed="false" shadow="true" shadowCol="146850" srcRow="4436" trgRow="4172" color="EX-dark-cyan" />
    <link srcID="11955" trgID="11876" rel="rRr" directed="false" shadow="true" shadowCol="146851" srcRow="4436" trgRow="4184" color="EX-red" />
    <link srcID="13869" trgID="11955" rel="rRr" directed="false" shadow="true" shadowCol="146852" srcRow="4401" trgRow="4436" color="EX-dark-orange" />
    <link srcID="13894" trgID="11955" rel="rRr" directed="false" shadow="true" shadowCol="146853" srcRow="4417" trgRow="4436" color="EX-dark-gray-purple" />
    <link srcID="11955" trgID="12187" rel="rRr" directed="false" shadow="true" shadowCol="146854" srcRow="4436" trgRow="4420" color="EX-cyan" />
    <link srcID="11955" trgID="12388" rel="rRr" directed="false" shadow="false" column="80799" shadowCol="146855" srcRow="4436" trgRow="4447" color="EX-yellow-orange" />
    <link srcID="11955" trgID="10932" rel="rRr" directed="false" shadow="false" column="80800" shadowCol="146856" srcRow="4436" trgRow="4508" color="EX-pure-blue" />
    <link srcID="11955" trgID="11360" rel="rRr" directed="false" shadow="false" column="80801" shadowCol="146857" srcRow="4436" trgRow="4510" color="EX-dark-yellow-green" />
    <link srcID="11955" trgID="13245" rel="rRr" directed="false" shadow="false" column="80802" shadowCol="146858" srcRow="4436" trgRow="4646" color="EX-dark-magenta" />
    <link srcID="11955" trgID="11153" rel="rRr" directed="false" shadow="false" column="80803" shadowCol="146859" srcRow="4436" trgRow="4674" color="EX-dark-green" />
    <link srcID="11955" trgID="12620" rel="rRr" directed="false" shadow="false" column="80804" shadowCol="146860" srcRow="4436" trgRow="4675" color="EX-blue-magenta" />
    <link srcID="11955" trgID="12636" rel="rRr" directed="false" shadow="false" column="80805" shadowCol="146861" srcRow="4436" trgRow="4775" color="EX-yellow-green" />
    <link srcID="12365" trgID="11955" rel="rRr" directed="false" shadow="false" column="80806" shadowCol="146862" srcRow="4805" trgRow="4436" color="EX-magenta" />
    <link srcID="11955" trgID="10791" rel="rRr" directed="false" shadow="false" column="80807" shadowCol="146863" srcRow="4436" trgRow="4842" color="EX-green" />
    <link srcID="11955" trgID="13678" rel="rRr" directed="false" shadow="false" column="80808" shadowCol="146864" srcRow="4436" trgRow="4857" color="EX-yellow" />
    <link srcID="11955" trgID="10813" rel="rRr" directed="false" shadow="false" column="80809" shadowCol="146865" srcRow="4436" trgRow="4984" color="EX-purple" />
    <link srcID="11955" trgID="11017" rel="rRr" directed="false" shadow="false" column="80810" shadowCol="146866" srcRow="4436" trgRow="5097" color="EX-dark-purple" />
    <link srcID="11955" trgID="14031" rel="rRr" directed="false" shadow="false" column="80811" shadowCol="146867" srcRow="4436" trgRow="5122" color="EX-dark-red" />
    <link srcID="13478" trgID="11955" rel="rRr" directed="false" shadow="false" column="80812" shadowCol="146868" srcRow="5124" trgRow="4436" color="EX-pale-green" />
    <link srcID="11501" trgID="11955" rel="rRr" directed="false" shadow="false" column="80813" shadowCol="146869" srcRow="5128" trgRow="4436" color="EX-pale-blue" />
    <link srcID="11955" trgID="13347" rel="rRr" directed="false" shadow="false" column="80814" shadowCol="146870" srcRow="4436" trgRow="5209" color="EX-dark-tan" />
    <link srcID="11955" trgID="13488" rel="rRr" directed="false" shadow="false" column="80815" shadowCol="146871" srcRow="4436" trgRow="5210" color="EX-pale-blue-magenta" />
    <link srcID="13885" trgID="11955" rel="rRr" directed="false" shadow="false" column="80816" shadowCol="146872" srcRow="5283" trgRow="4436" color="EX-pale-yellow orange" />
    <link srcID="12796" trgID="11955" rel="rRr" directed="false" shadow="false" column="80817" shadowCol="146873" srcRow="5292" trgRow="4436" color="EX-medium-magenta" />
    <link srcID="11502" trgID="11955" rel="rRr" directed="false" shadow="false" column="80818" shadowCol="146874" srcRow="5333" trgRow="4436" color="EX-pale-red" />
    <link srcID="11955" trgID="10795" rel="rRr" directed="false" shadow="false" column="80819" shadowCol="146875" srcRow="4436" trgRow="5690" color="EX-pale-cyan" />
    <link srcID="13019" trgID="10708" rel="rRr" directed="false" shadow="true" shadowCol="146876" srcRow="4437" trgRow="3454" color="EX-pale-yellow-green" />
    <link srcID="11669" trgID="13019" rel="rRr" directed="false" shadow="true" shadowCol="146877" srcRow="3470" trgRow="4437" color="EX-pale-purple" />
    <link srcID="10677" trgID="13019" rel="rRr" directed="false" shadow="true" shadowCol="146878" srcRow="3484" trgRow="4437" color="EX-pale-magenta" />
    <link srcID="13019" trgID="11388" rel="rRr" directed="false" shadow="true" shadowCol="146879" srcRow="4437" trgRow="3485" color="EX-pale-red-orange" />
    <link srcID="11540" trgID="13019" rel="rRr" directed="false" shadow="true" shadowCol="146880" srcRow="3486" trgRow="4437" color="EX-blue" />
    <link srcID="11689" trgID="13019" rel="rRr" directed="false" shadow="true" shadowCol="146881" srcRow="3529" trgRow="4437" color="EX-orange" />
    <link srcID="11893" trgID="13019" rel="rRr" directed="false" shadow="true" shadowCol="146882" srcRow="3595" trgRow="4437" color="EX-dark-cyan" />
    <link srcID="10825" trgID="13019" rel="rRr" directed="false" shadow="true" shadowCol="146883" srcRow="3614" trgRow="4437" color="EX-red" />
    <link srcID="11556" trgID="13019" rel="rRr" directed="false" shadow="true" shadowCol="146884" srcRow="3633" trgRow="4437" color="EX-dark-orange" />
    <link srcID="13842" trgID="13019" rel="rRr" directed="false" shadow="true" shadowCol="146885" srcRow="3706" trgRow="4437" color="EX-dark-gray-purple" />
    <link srcID="12100" trgID="13019" rel="rRr" directed="false" shadow="true" shadowCol="146886" srcRow="3722" trgRow="4437" color="EX-cyan" />
    <link srcID="12912" trgID="13019" rel="rRr" directed="false" shadow="true" shadowCol="146887" srcRow="3752" trgRow="4437" color="EX-yellow-orange" />
    <link srcID="10998" trgID="13019" rel="rRr" directed="false" shadow="true" shadowCol="146888" srcRow="4031" trgRow="4437" color="EX-pure-blue" />
    <link srcID="13901" trgID="11926" rel="rRr" directed="false" shadow="true" shadowCol="146889" srcRow="4438" trgRow="3693" color="EX-dark-yellow-green" />
    <link srcID="13901" trgID="10994" rel="rRr" directed="false" shadow="true" shadowCol="146890" srcRow="4438" trgRow="3721" color="EX-dark-magenta" />
    <link srcID="13901" trgID="13823" rel="rRr" directed="false" shadow="true" shadowCol="146891" srcRow="4438" trgRow="3782" color="EX-dark-green" />
    <link srcID="13901" trgID="11093" rel="rRr" directed="false" shadow="true" shadowCol="146892" srcRow="4438" trgRow="3887" color="EX-blue-magenta" />
    <link srcID="13909" trgID="13901" rel="rRr" directed="false" shadow="true" shadowCol="146893" srcRow="4264" trgRow="4438" color="EX-yellow-green" />
    <link srcID="13901" trgID="11195" rel="rRr" directed="false" shadow="true" shadowCol="146894" srcRow="4438" trgRow="4290" color="EX-magenta" />
    <link srcID="13901" trgID="10618" rel="rRr" directed="false" shadow="true" shadowCol="146895" srcRow="4438" trgRow="4372" color="EX-green" />
    <link srcID="13901" trgID="13110" rel="rRr" directed="false" shadow="false" column="80820" shadowCol="146896" srcRow="4438" trgRow="4823" color="EX-yellow" />
    <link srcID="13489" trgID="13901" rel="rRr" directed="false" shadow="false" column="80821" shadowCol="146897" srcRow="5220" trgRow="4438" color="EX-purple" />
    <link srcID="13901" trgID="13701" rel="rRr" directed="false" shadow="false" column="80822" shadowCol="146898" srcRow="4438" trgRow="5258" color="EX-dark-purple" />
    <link srcID="12589" trgID="13901" rel="rRr" directed="false" shadow="false" column="80823" shadowCol="146899" srcRow="5665" trgRow="4438" color="EX-dark-red" />
    <link srcID="10687" trgID="12845" rel="rRr" directed="false" shadow="true" shadowCol="146900" srcRow="3453" trgRow="4439" color="EX-pale-green" />
    <link srcID="10703" trgID="12845" rel="rRr" directed="false" shadow="true" shadowCol="146901" srcRow="3462" trgRow="4439" color="EX-pale-blue" />
    <link srcID="12766" trgID="12845" rel="rRr" directed="false" shadow="true" shadowCol="146902" srcRow="3463" trgRow="4439" color="EX-dark-tan" />
    <link srcID="12845" trgID="11842" rel="rRr" directed="false" shadow="true" shadowCol="146903" srcRow="4439" trgRow="3478" color="EX-pale-blue-magenta" />
    <link srcID="12845" trgID="12755" rel="rRr" directed="false" shadow="true" shadowCol="146904" srcRow="4439" trgRow="3507" color="EX-pale-yellow orange" />
    <link srcID="12845" trgID="12713" rel="rRr" directed="false" shadow="true" shadowCol="146905" srcRow="4439" trgRow="3571" color="EX-medium-magenta" />
    <link srcID="12845" trgID="11860" rel="rRr" directed="false" shadow="true" shadowCol="146906" srcRow="4439" trgRow="3611" color="EX-pale-red" />
    <link srcID="11849" trgID="12845" rel="rRr" directed="false" shadow="true" shadowCol="146907" srcRow="3883" trgRow="4439" color="EX-pale-cyan" />
    <link srcID="10646" trgID="12845" rel="rRr" directed="false" shadow="true" shadowCol="146908" srcRow="4283" trgRow="4439" color="EX-pale-yellow-green" />
    <link srcID="12845" trgID="11687" rel="rRr" directed="false" shadow="true" shadowCol="146909" srcRow="4439" trgRow="4334" color="EX-pale-purple" />
    <link srcID="12845" trgID="11072" rel="rRr" directed="false" shadow="false" column="80824" shadowCol="146910" srcRow="4439" trgRow="4896" color="EX-pale-magenta" />
    <link srcID="11978" trgID="10676" rel="rRr" directed="false" shadow="true" shadowCol="146911" srcRow="4440" trgRow="2592" color="EX-pale-red-orange" />
    <link srcID="10963" trgID="11978" rel="rRr" directed="false" shadow="true" shadowCol="146912" srcRow="3460" trgRow="4440" color="EX-blue" />
    <link srcID="11978" trgID="11809" rel="rRr" directed="false" shadow="true" shadowCol="146913" srcRow="4440" trgRow="3469" color="EX-orange" />
    <link srcID="11978" trgID="11969" rel="rRr" directed="false" shadow="true" shadowCol="146914" srcRow="4440" trgRow="3492" color="EX-dark-cyan" />
    <link srcID="11978" trgID="11881" rel="rRr" directed="false" shadow="true" shadowCol="146915" srcRow="4440" trgRow="3497" color="EX-red" />
    <link srcID="11978" trgID="13616" rel="rRr" directed="false" shadow="true" shadowCol="146916" srcRow="4440" trgRow="3509" color="EX-dark-orange" />
    <link srcID="11978" trgID="10684" rel="rRr" directed="false" shadow="true" shadowCol="146917" srcRow="4440" trgRow="3530" color="EX-dark-gray-purple" />
    <link srcID="11978" trgID="12229" rel="rRr" directed="false" shadow="true" shadowCol="146918" srcRow="4440" trgRow="3531" color="EX-cyan" />
    <link srcID="11978" trgID="12276" rel="rRr" directed="false" shadow="true" shadowCol="146919" srcRow="4440" trgRow="3532" color="EX-yellow-orange" />
    <link srcID="11978" trgID="10945" rel="rRr" directed="false" shadow="true" shadowCol="146920" srcRow="4440" trgRow="3553" color="EX-pure-blue" />
    <link srcID="11978" trgID="13063" rel="rRr" directed="false" shadow="true" shadowCol="146921" srcRow="4440" trgRow="3581" color="EX-dark-yellow-green" />
    <link srcID="13569" trgID="11978" rel="rRr" directed="false" shadow="true" shadowCol="146922" srcRow="3600" trgRow="4440" color="EX-dark-magenta" />
    <link srcID="11030" trgID="11978" rel="rRr" directed="false" shadow="true" shadowCol="146923" srcRow="3815" trgRow="4440" color="EX-dark-green" />
    <link srcID="11978" trgID="11324" rel="rRr" directed="false" shadow="true" shadowCol="146924" srcRow="4440" trgRow="3840" color="EX-blue-magenta" />
    <link srcID="11978" trgID="13585" rel="rRr" directed="false" shadow="true" shadowCol="146925" srcRow="4440" trgRow="3841" color="EX-yellow-green" />
    <link srcID="11978" trgID="10839" rel="rRr" directed="false" shadow="true" shadowCol="146926" srcRow="4440" trgRow="3845" color="EX-magenta" />
    <link srcID="11879" trgID="11978" rel="rRr" directed="false" shadow="true" shadowCol="146927" srcRow="3924" trgRow="4440" color="EX-green" />
    <link srcID="11978" trgID="11869" rel="rRr" directed="false" shadow="true" shadowCol="146928" srcRow="4440" trgRow="3991" color="EX-yellow" />
    <link srcID="11978" trgID="12575" rel="rRr" directed="false" shadow="true" shadowCol="146929" srcRow="4440" trgRow="3993" color="EX-purple" />
    <link srcID="11978" trgID="11371" rel="rRr" directed="false" shadow="true" shadowCol="146930" srcRow="4440" trgRow="3997" color="EX-dark-purple" />
    <link srcID="11887" trgID="11978" rel="rRr" directed="false" shadow="true" shadowCol="146931" srcRow="4007" trgRow="4440" color="EX-dark-red" />
    <link srcID="11431" trgID="11978" rel="rRr" directed="false" shadow="true" shadowCol="146932" srcRow="4069" trgRow="4440" color="EX-pale-green" />
    <link srcID="13197" trgID="11978" rel="rRr" directed="false" shadow="true" shadowCol="146933" srcRow="4074" trgRow="4440" color="EX-pale-blue" />
    <link srcID="11978" trgID="10905" rel="rRr" directed="false" shadow="true" shadowCol="146934" srcRow="4440" trgRow="4247" color="EX-dark-tan" />
    <link srcID="11978" trgID="12664" rel="rRr" directed="false" shadow="true" shadowCol="146935" srcRow="4440" trgRow="4287" color="EX-pale-blue-magenta" />
    <link srcID="10920" trgID="11978" rel="rRr" directed="false" shadow="true" shadowCol="146936" srcRow="4326" trgRow="4440" color="EX-pale-yellow orange" />
    <link srcID="13156" trgID="11978" rel="rRr" directed="false" shadow="false" column="80825" shadowCol="146937" srcRow="4507" trgRow="4440" color="EX-medium-magenta" />
    <link srcID="11978" trgID="13396" rel="rRr" directed="false" shadow="false" column="80826" shadowCol="146938" srcRow="4440" trgRow="4521" color="EX-pale-red" />
    <link srcID="11978" trgID="11923" rel="rRr" directed="false" shadow="false" column="80827" shadowCol="146939" srcRow="4440" trgRow="4665" color="EX-pale-cyan" />
    <link srcID="11978" trgID="10841" rel="rRr" directed="false" shadow="false" column="80828" shadowCol="146940" srcRow="4440" trgRow="4861" color="EX-pale-yellow-green" />
    <link srcID="13896" trgID="11978" rel="rRr" directed="false" shadow="false" column="80829" shadowCol="146941" srcRow="5077" trgRow="4440" color="EX-pale-purple" />
    <link srcID="11978" trgID="10601" rel="rRr" directed="false" shadow="false" column="80830" shadowCol="146942" srcRow="4440" trgRow="5278" color="EX-pale-magenta" />
    <link srcID="11978" trgID="10603" rel="rRr" directed="false" shadow="false" column="80831" shadowCol="146943" srcRow="4440" trgRow="5499" color="EX-pale-red-orange" />
    <link srcID="13548" trgID="13186" rel="rRr" directed="false" shadow="true" shadowCol="146944" srcRow="2562" trgRow="4441" color="EX-blue" />
    <link srcID="13186" trgID="13327" rel="rRr" directed="false" shadow="true" shadowCol="146945" srcRow="4441" trgRow="2675" color="EX-orange" />
    <link srcID="13186" trgID="10687" rel="rRr" directed="false" shadow="true" shadowCol="146946" srcRow="4441" trgRow="3453" color="EX-dark-cyan" />
    <link srcID="13186" trgID="10708" rel="rRr" directed="false" shadow="true" shadowCol="146947" srcRow="4441" trgRow="3454" color="EX-red" />
    <link srcID="10963" trgID="13186" rel="rRr" directed="false" shadow="true" shadowCol="146948" srcRow="3460" trgRow="4441" color="EX-dark-orange" />
    <link srcID="12766" trgID="13186" rel="rRr" directed="false" shadow="true" shadowCol="146949" srcRow="3463" trgRow="4441" color="EX-dark-gray-purple" />
    <link srcID="13186" trgID="12755" rel="rRr" directed="false" shadow="true" shadowCol="146950" srcRow="4441" trgRow="3507" color="EX-cyan" />
    <link srcID="12391" trgID="13186" rel="rRr" directed="false" shadow="true" shadowCol="146951" srcRow="3583" trgRow="4441" color="EX-yellow-orange" />
    <link srcID="13186" trgID="13625" rel="rRr" directed="false" shadow="true" shadowCol="146952" srcRow="4441" trgRow="3641" color="EX-pure-blue" />
    <link srcID="13186" trgID="13182" rel="rRr" directed="false" shadow="true" shadowCol="146953" srcRow="4441" trgRow="3718" color="EX-dark-yellow-green" />
    <link srcID="11796" trgID="13186" rel="rRr" directed="false" shadow="true" shadowCol="146954" srcRow="3729" trgRow="4441" color="EX-dark-magenta" />
    <link srcID="10990" trgID="13186" rel="rRr" directed="false" shadow="true" shadowCol="146955" srcRow="3734" trgRow="4441" color="EX-dark-green" />
    <link srcID="13186" trgID="12331" rel="rRr" directed="false" shadow="true" shadowCol="146956" srcRow="4441" trgRow="3778" color="EX-blue-magenta" />
    <link srcID="13186" trgID="12951" rel="rRr" directed="false" shadow="true" shadowCol="146957" srcRow="4441" trgRow="3816" color="EX-yellow-green" />
    <link srcID="13186" trgID="13880" rel="rRr" directed="false" shadow="true" shadowCol="146958" srcRow="4441" trgRow="3848" color="EX-magenta" />
    <link srcID="13186" trgID="12015" rel="rRr" directed="false" shadow="true" shadowCol="146959" srcRow="4441" trgRow="3939" color="EX-green" />
    <link srcID="13186" trgID="12957" rel="rRr" directed="false" shadow="true" shadowCol="146960" srcRow="4441" trgRow="3981" color="EX-yellow" />
    <link srcID="11045" trgID="13186" rel="rRr" directed="false" shadow="true" shadowCol="146961" srcRow="4041" trgRow="4441" color="EX-purple" />
    <link srcID="13186" trgID="13389" rel="rRr" directed="false" shadow="true" shadowCol="146962" srcRow="4441" trgRow="4142" color="EX-dark-purple" />
    <link srcID="13186" trgID="10652" rel="rRr" directed="false" shadow="true" shadowCol="146963" srcRow="4441" trgRow="4239" color="EX-dark-red" />
    <link srcID="12002" trgID="13186" rel="rRr" directed="false" shadow="true" shadowCol="146964" srcRow="4242" trgRow="4441" color="EX-pale-green" />
    <link srcID="12000" trgID="13186" rel="rRr" directed="false" shadow="true" shadowCol="146965" srcRow="4275" trgRow="4441" color="EX-pale-blue" />
    <link srcID="13186" trgID="12838" rel="rRr" directed="false" shadow="true" shadowCol="146966" srcRow="4441" trgRow="4343" color="EX-dark-tan" />
    <link srcID="13802" trgID="13186" rel="rRr" directed="false" shadow="false" column="80832" shadowCol="146967" srcRow="4826" trgRow="4441" color="EX-pale-blue-magenta" />
    <link srcID="13186" trgID="11151" rel="rRr" directed="false" shadow="false" column="80833" shadowCol="146968" srcRow="4441" trgRow="5376" color="EX-pale-yellow orange" />
    <link srcID="13186" trgID="12985" rel="rRr" directed="false" shadow="false" column="80834" shadowCol="146969" srcRow="4441" trgRow="5501" color="EX-medium-magenta" />
    <link srcID="12766" trgID="13945" rel="rRr" directed="false" shadow="true" shadowCol="146970" srcRow="3463" trgRow="4442" color="EX-pale-red" />
    <link srcID="11362" trgID="13945" rel="rRr" directed="false" shadow="true" shadowCol="146971" srcRow="3465" trgRow="4442" color="EX-pale-cyan" />
    <link srcID="10665" trgID="13945" rel="rRr" directed="false" shadow="true" shadowCol="146972" srcRow="3494" trgRow="4442" color="EX-pale-yellow-green" />
    <link srcID="12229" trgID="13945" rel="rRr" directed="false" shadow="true" shadowCol="146973" srcRow="3531" trgRow="4442" color="EX-pale-purple" />
    <link srcID="13945" trgID="12276" rel="rRr" directed="false" shadow="true" shadowCol="146974" srcRow="4442" trgRow="3532" color="EX-pale-magenta" />
    <link srcID="13945" trgID="10951" rel="rRr" directed="false" shadow="true" shadowCol="146975" srcRow="4442" trgRow="3554" color="EX-pale-red-orange" />
    <link srcID="11002" trgID="13945" rel="rRr" directed="false" shadow="true" shadowCol="146976" srcRow="3574" trgRow="4442" color="EX-blue" />
    <link srcID="11021" trgID="13945" rel="rRr" directed="false" shadow="true" shadowCol="146977" srcRow="3575" trgRow="4442" color="EX-orange" />
    <link srcID="10997" trgID="13945" rel="rRr" directed="false" shadow="true" shadowCol="146978" srcRow="3689" trgRow="4442" color="EX-dark-cyan" />
    <link srcID="13945" trgID="12455" rel="rRr" directed="false" shadow="true" shadowCol="146979" srcRow="4442" trgRow="3776" color="EX-red" />
    <link srcID="13047" trgID="13945" rel="rRr" directed="false" shadow="true" shadowCol="146980" srcRow="3834" trgRow="4442" color="EX-dark-orange" />
    <link srcID="12771" trgID="13945" rel="rRr" directed="false" shadow="true" shadowCol="146981" srcRow="3850" trgRow="4442" color="EX-dark-gray-purple" />
    <link srcID="13945" trgID="13798" rel="rRr" directed="false" shadow="true" shadowCol="146982" srcRow="4442" trgRow="3851" color="EX-cyan" />
    <link srcID="13945" trgID="10731" rel="rRr" directed="false" shadow="true" shadowCol="146983" srcRow="4442" trgRow="3927" color="EX-yellow-orange" />
    <link srcID="13945" trgID="11357" rel="rRr" directed="false" shadow="true" shadowCol="146984" srcRow="4442" trgRow="3929" color="EX-pure-blue" />
    <link srcID="11022" trgID="13945" rel="rRr" directed="false" shadow="true" shadowCol="146985" srcRow="3995" trgRow="4442" color="EX-dark-yellow-green" />
    <link srcID="10740" trgID="13945" rel="rRr" directed="false" shadow="true" shadowCol="146986" srcRow="4026" trgRow="4442" color="EX-dark-magenta" />
    <link srcID="11045" trgID="13945" rel="rRr" directed="false" shadow="true" shadowCol="146987" srcRow="4041" trgRow="4442" color="EX-dark-green" />
    <link srcID="13945" trgID="11396" rel="rRr" directed="false" shadow="true" shadowCol="146988" srcRow="4442" trgRow="4233" color="EX-blue-magenta" />
    <link srcID="13945" trgID="11121" rel="rRr" directed="false" shadow="false" column="80835" shadowCol="146989" srcRow="4442" trgRow="4531" color="EX-yellow-green" />
    <link srcID="11006" trgID="13945" rel="rRr" directed="false" shadow="false" column="80836" shadowCol="146990" srcRow="5027" trgRow="4442" color="EX-magenta" />
    <link srcID="13945" trgID="13877" rel="rRr" directed="false" shadow="false" column="80837" shadowCol="146991" srcRow="4442" trgRow="5108" color="EX-green" />
    <link srcID="13500" trgID="13945" rel="rRr" directed="false" shadow="false" column="80838" shadowCol="146992" srcRow="5722" trgRow="4442" color="EX-yellow" />
    <link srcID="13945" trgID="11118" rel="rRr" directed="false" shadow="false" column="80839" shadowCol="146993" srcRow="4442" trgRow="5808" color="EX-purple" />
    <link srcID="13122" trgID="13988" rel="rRr" directed="false" shadow="true" shadowCol="146994" srcRow="4443" trgRow="2769" color="EX-dark-purple" />
    <link srcID="13122" trgID="11324" rel="rRr" directed="false" shadow="true" shadowCol="146995" srcRow="4443" trgRow="3840" color="EX-dark-red" />
    <link srcID="13122" trgID="13585" rel="rRr" directed="false" shadow="true" shadowCol="146996" srcRow="4443" trgRow="3841" color="EX-pale-green" />
    <link srcID="13122" trgID="10831" rel="rRr" directed="false" shadow="true" shadowCol="146997" srcRow="4443" trgRow="3844" color="EX-pale-blue" />
    <link srcID="13122" trgID="10839" rel="rRr" directed="false" shadow="true" shadowCol="146998" srcRow="4443" trgRow="3845" color="EX-dark-tan" />
    <link srcID="13122" trgID="11384" rel="rRr" directed="false" shadow="true" shadowCol="146999" srcRow="4443" trgRow="4110" color="EX-pale-blue-magenta" />
    <link srcID="12102" trgID="13122" rel="rRr" directed="false" shadow="true" shadowCol="147000" srcRow="4131" trgRow="4443" color="EX-pale-yellow orange" />
    <link srcID="12851" trgID="13122" rel="rRr" directed="false" shadow="true" shadowCol="147001" srcRow="4348" trgRow="4443" color="EX-medium-magenta" />
    <link srcID="13296" trgID="13122" rel="rRr" directed="false" shadow="false" column="80840" shadowCol="147002" srcRow="4703" trgRow="4443" color="EX-pale-red" />
    <link srcID="13122" trgID="13949" rel="rRr" directed="false" shadow="false" column="80841" shadowCol="147003" srcRow="4443" trgRow="5079" color="EX-pale-cyan" />
    <link srcID="13122" trgID="13943" rel="rRr" directed="false" shadow="false" column="80842" shadowCol="147004" srcRow="4443" trgRow="5739" color="EX-pale-yellow-green" />
    <link srcID="11807" trgID="10794" rel="rRr" directed="false" shadow="true" shadowCol="147005" srcRow="2435" trgRow="4444" color="EX-pale-purple" />
    <link srcID="13196" trgID="10794" rel="rRr" directed="false" shadow="true" shadowCol="147006" srcRow="3467" trgRow="4444" color="EX-pale-magenta" />
    <link srcID="11809" trgID="10794" rel="rRr" directed="false" shadow="true" shadowCol="147007" srcRow="3469" trgRow="4444" color="EX-pale-red-orange" />
    <link srcID="10756" trgID="10794" rel="rRr" directed="false" shadow="true" shadowCol="147008" srcRow="3513" trgRow="4444" color="EX-blue" />
    <link srcID="11885" trgID="10794" rel="rRr" directed="false" shadow="true" shadowCol="147009" srcRow="3533" trgRow="4444" color="EX-orange" />
    <link srcID="10794" trgID="12337" rel="rRr" directed="false" shadow="true" shadowCol="147010" srcRow="4444" trgRow="3545" color="EX-dark-cyan" />
    <link srcID="11144" trgID="10794" rel="rRr" directed="false" shadow="true" shadowCol="147011" srcRow="3620" trgRow="4444" color="EX-red" />
    <link srcID="10794" trgID="13185" rel="rRr" directed="false" shadow="true" shadowCol="147012" srcRow="4444" trgRow="3719" color="EX-dark-orange" />
    <link srcID="12455" trgID="10794" rel="rRr" directed="false" shadow="true" shadowCol="147013" srcRow="3776" trgRow="4444" color="EX-dark-gray-purple" />
    <link srcID="11325" trgID="10794" rel="rRr" directed="false" shadow="true" shadowCol="147014" srcRow="3794" trgRow="4444" color="EX-cyan" />
    <link srcID="11324" trgID="10794" rel="rRr" directed="false" shadow="true" shadowCol="147015" srcRow="3840" trgRow="4444" color="EX-yellow-orange" />
    <link srcID="10794" trgID="11213" rel="rRr" directed="false" shadow="true" shadowCol="147016" srcRow="4444" trgRow="3914" color="EX-pure-blue" />
    <link srcID="13941" trgID="10794" rel="rRr" directed="false" shadow="true" shadowCol="147017" srcRow="3964" trgRow="4444" color="EX-dark-yellow-green" />
    <link srcID="10794" trgID="11892" rel="rRr" directed="false" shadow="true" shadowCol="147018" srcRow="4444" trgRow="4019" color="EX-dark-magenta" />
    <link srcID="11234" trgID="10794" rel="rRr" directed="false" shadow="true" shadowCol="147019" srcRow="4112" trgRow="4444" color="EX-dark-green" />
    <link srcID="11395" trgID="10794" rel="rRr" directed="false" shadow="true" shadowCol="147020" srcRow="4200" trgRow="4444" color="EX-blue-magenta" />
    <link srcID="10794" trgID="11396" rel="rRr" directed="false" shadow="true" shadowCol="147021" srcRow="4444" trgRow="4233" color="EX-yellow-green" />
    <link srcID="12838" trgID="10794" rel="rRr" directed="false" shadow="true" shadowCol="147022" srcRow="4343" trgRow="4444" color="EX-magenta" />
    <link srcID="10794" trgID="11998" rel="rRr" directed="false" shadow="true" shadowCol="147023" srcRow="4444" trgRow="4432" color="EX-green" />
    <link srcID="11062" trgID="10794" rel="rRr" directed="false" shadow="false" column="80843" shadowCol="147024" srcRow="4513" trgRow="4444" color="EX-yellow" />
    <link srcID="10644" trgID="10794" rel="rRr" directed="false" shadow="false" column="80844" shadowCol="147025" srcRow="4603" trgRow="4444" color="EX-purple" />
    <link srcID="12825" trgID="10794" rel="rRr" directed="false" shadow="false" column="80845" shadowCol="147026" srcRow="4632" trgRow="4444" color="EX-dark-purple" />
    <link srcID="13187" trgID="10794" rel="rRr" directed="false" shadow="false" column="80846" shadowCol="147027" srcRow="4648" trgRow="4444" color="EX-dark-red" />
    <link srcID="10794" trgID="10673" rel="rRr" directed="false" shadow="false" column="80847" shadowCol="147028" srcRow="4444" trgRow="4705" color="EX-pale-green" />
    <link srcID="12436" trgID="10794" rel="rRr" directed="false" shadow="false" column="80848" shadowCol="147029" srcRow="4706" trgRow="4444" color="EX-pale-blue" />
    <link srcID="10794" trgID="13557" rel="rRr" directed="false" shadow="false" column="80849" shadowCol="147030" srcRow="4444" trgRow="4819" color="EX-dark-tan" />
    <link srcID="10794" trgID="13607" rel="rRr" directed="false" shadow="false" column="80850" shadowCol="147031" srcRow="4444" trgRow="4871" color="EX-pale-blue-magenta" />
    <link srcID="10794" trgID="11908" rel="rRr" directed="false" shadow="false" column="80851" shadowCol="147032" srcRow="4444" trgRow="4890" color="EX-pale-yellow orange" />
    <link srcID="10794" trgID="10970" rel="rRr" directed="false" shadow="false" column="80852" shadowCol="147033" srcRow="4444" trgRow="4941" color="EX-medium-magenta" />
    <link srcID="11797" trgID="10794" rel="rRr" directed="false" shadow="false" column="80853" shadowCol="147034" srcRow="4969" trgRow="4444" color="EX-pale-red" />
    <link srcID="10794" trgID="11451" rel="rRr" directed="false" shadow="false" column="80854" shadowCol="147035" srcRow="4444" trgRow="5111" color="EX-pale-cyan" />
    <link srcID="12939" trgID="10794" rel="rRr" directed="false" shadow="false" column="80855" shadowCol="147036" srcRow="5225" trgRow="4444" color="EX-pale-yellow-green" />
    <link srcID="10794" trgID="11358" rel="rRr" directed="false" shadow="false" column="80856" shadowCol="147037" srcRow="4444" trgRow="5249" color="EX-pale-purple" />
    <link srcID="10794" trgID="10784" rel="rRr" directed="false" shadow="false" column="80857" shadowCol="147038" srcRow="4444" trgRow="5306" color="EX-pale-magenta" />
    <link srcID="10810" trgID="10794" rel="rRr" directed="false" shadow="false" column="80858" shadowCol="147039" srcRow="5608" trgRow="4444" color="EX-pale-red-orange" />
    <link srcID="10794" trgID="13013" rel="rRr" directed="false" shadow="false" column="80859" shadowCol="147040" srcRow="4444" trgRow="5609" color="EX-blue" />
    <link srcID="11803" trgID="10794" rel="rRr" directed="false" shadow="false" column="80860" shadowCol="147041" srcRow="5753" trgRow="4444" color="EX-orange" />
    <link srcID="10794" trgID="13912" rel="rRr" directed="false" shadow="false" column="80861" shadowCol="147042" srcRow="4444" trgRow="5820" color="EX-dark-cyan" />
    <link srcID="10629" trgID="10687" rel="rRr" directed="false" shadow="true" shadowCol="147043" srcRow="4445" trgRow="3453" color="EX-red" />
    <link srcID="10629" trgID="10948" rel="rRr" directed="false" shadow="true" shadowCol="147044" srcRow="4445" trgRow="3461" color="EX-dark-orange" />
    <link srcID="10629" trgID="12231" rel="rRr" directed="false" shadow="true" shadowCol="147045" srcRow="4445" trgRow="3506" color="EX-dark-gray-purple" />
    <link srcID="11689" trgID="10629" rel="rRr" directed="false" shadow="true" shadowCol="147046" srcRow="3529" trgRow="4445" color="EX-cyan" />
    <link srcID="10629" trgID="13183" rel="rRr" directed="false" shadow="true" shadowCol="147047" srcRow="4445" trgRow="3535" color="EX-yellow-orange" />
    <link srcID="10629" trgID="11890" rel="rRr" directed="false" shadow="true" shadowCol="147048" srcRow="4445" trgRow="3597" color="EX-pure-blue" />
    <link srcID="10629" trgID="11340" rel="rRr" directed="false" shadow="true" shadowCol="147049" srcRow="4445" trgRow="3598" color="EX-dark-yellow-green" />
    <link srcID="10629" trgID="11988" rel="rRr" directed="false" shadow="true" shadowCol="147050" srcRow="4445" trgRow="3647" color="EX-dark-magenta" />
    <link srcID="10629" trgID="10927" rel="rRr" directed="false" shadow="true" shadowCol="147051" srcRow="4445" trgRow="3732" color="EX-dark-green" />
    <link srcID="10629" trgID="11976" rel="rRr" directed="false" shadow="true" shadowCol="147052" srcRow="4445" trgRow="3747" color="EX-blue-magenta" />
    <link srcID="12813" trgID="10629" rel="rRr" directed="false" shadow="true" shadowCol="147053" srcRow="3762" trgRow="4445" color="EX-yellow-green" />
    <link srcID="10629" trgID="10958" rel="rRr" directed="false" shadow="true" shadowCol="147054" srcRow="4445" trgRow="3793" color="EX-magenta" />
    <link srcID="10629" trgID="13310" rel="rRr" directed="false" shadow="true" shadowCol="147055" srcRow="4445" trgRow="3872" color="EX-green" />
    <link srcID="13302" trgID="10629" rel="rRr" directed="false" shadow="true" shadowCol="147056" srcRow="3990" trgRow="4445" color="EX-yellow" />
    <link srcID="11958" trgID="10629" rel="rRr" directed="false" shadow="true" shadowCol="147057" srcRow="3992" trgRow="4445" color="EX-purple" />
    <link srcID="10629" trgID="10658" rel="rRr" directed="false" shadow="true" shadowCol="147058" srcRow="4445" trgRow="4151" color="EX-dark-purple" />
    <link srcID="10629" trgID="11981" rel="rRr" directed="false" shadow="true" shadowCol="147059" srcRow="4445" trgRow="4213" color="EX-dark-red" />
    <link srcID="10629" trgID="12664" rel="rRr" directed="false" shadow="true" shadowCol="147060" srcRow="4445" trgRow="4287" color="EX-pale-green" />
    <link srcID="13061" trgID="10629" rel="rRr" directed="false" shadow="true" shadowCol="147061" srcRow="4302" trgRow="4445" color="EX-pale-blue" />
    <link srcID="10629" trgID="13921" rel="rRr" directed="false" shadow="true" shadowCol="147062" srcRow="4445" trgRow="4426" color="EX-dark-tan" />
    <link srcID="10629" trgID="12954" rel="rRr" directed="false" shadow="false" column="80862" shadowCol="147063" srcRow="4445" trgRow="4472" color="EX-pale-blue-magenta" />
    <link srcID="10629" trgID="10940" rel="rRr" directed="false" shadow="false" column="80863" shadowCol="147064" srcRow="4445" trgRow="4537" color="EX-pale-yellow orange" />
    <link srcID="10629" trgID="12822" rel="rRr" directed="false" shadow="false" column="80864" shadowCol="147065" srcRow="4445" trgRow="4538" color="EX-medium-magenta" />
    <link srcID="10629" trgID="11356" rel="rRr" directed="false" shadow="false" column="80865" shadowCol="147066" srcRow="4445" trgRow="4723" color="EX-pale-red" />
    <link srcID="10629" trgID="10941" rel="rRr" directed="false" shadow="false" column="80866" shadowCol="147067" srcRow="4445" trgRow="4825" color="EX-pale-cyan" />
    <link srcID="10623" trgID="10629" rel="rRr" directed="false" shadow="false" column="80867" shadowCol="147068" srcRow="4997" trgRow="4445" color="EX-pale-yellow-green" />
    <link srcID="10629" trgID="12454" rel="rRr" directed="false" shadow="false" column="80868" shadowCol="147069" srcRow="4445" trgRow="5133" color="EX-pale-purple" />
    <link srcID="10629" trgID="12938" rel="rRr" directed="false" shadow="false" column="80869" shadowCol="147070" srcRow="4445" trgRow="5134" color="EX-pale-magenta" />
    <link srcID="10629" trgID="13737" rel="rRr" directed="false" shadow="false" column="80870" shadowCol="147071" srcRow="4445" trgRow="5135" color="EX-pale-red-orange" />
    <link srcID="13303" trgID="10629" rel="rRr" directed="false" shadow="false" column="80871" shadowCol="147072" srcRow="5136" trgRow="4445" color="EX-blue" />
    <link srcID="10629" trgID="10968" rel="rRr" directed="false" shadow="false" column="80872" shadowCol="147073" srcRow="4445" trgRow="5440" color="EX-orange" />
    <link srcID="10629" trgID="11426" rel="rRr" directed="false" shadow="false" column="80873" shadowCol="147074" srcRow="4445" trgRow="5446" color="EX-dark-cyan" />
    <link srcID="10629" trgID="13329" rel="rRr" directed="false" shadow="false" column="80874" shadowCol="147075" srcRow="4445" trgRow="5455" color="EX-red" />
    <link srcID="10687" trgID="13441" rel="rRr" directed="false" shadow="true" shadowCol="147076" srcRow="3453" trgRow="4446" color="EX-dark-orange" />
    <link srcID="13441" trgID="12763" rel="rRr" directed="false" shadow="true" shadowCol="147077" srcRow="4446" trgRow="3472" color="EX-dark-gray-purple" />
    <link srcID="11340" trgID="13441" rel="rRr" directed="false" shadow="true" shadowCol="147078" srcRow="3598" trgRow="4446" color="EX-cyan" />
    <link srcID="11988" trgID="13441" rel="rRr" directed="false" shadow="true" shadowCol="147079" srcRow="3647" trgRow="4446" color="EX-yellow-orange" />
    <link srcID="13441" trgID="10949" rel="rRr" directed="false" shadow="true" shadowCol="147080" srcRow="4446" trgRow="3746" color="EX-pure-blue" />
    <link srcID="11976" trgID="13441" rel="rRr" directed="false" shadow="true" shadowCol="147081" srcRow="3747" trgRow="4446" color="EX-dark-yellow-green" />
    <link srcID="13441" trgID="10961" rel="rRr" directed="false" shadow="true" shadowCol="147082" srcRow="4446" trgRow="3755" color="EX-dark-magenta" />
    <link srcID="13461" trgID="13441" rel="rRr" directed="false" shadow="true" shadowCol="147083" srcRow="3820" trgRow="4446" color="EX-dark-green" />
    <link srcID="11856" trgID="13441" rel="rRr" directed="false" shadow="true" shadowCol="147084" srcRow="4054" trgRow="4446" color="EX-blue-magenta" />
    <link srcID="13441" trgID="11344" rel="rRr" directed="false" shadow="true" shadowCol="147085" srcRow="4446" trgRow="4071" color="EX-yellow-green" />
    <link srcID="13441" trgID="11347" rel="rRr" directed="false" shadow="true" shadowCol="147086" srcRow="4446" trgRow="4072" color="EX-magenta" />
    <link srcID="11395" trgID="13441" rel="rRr" directed="false" shadow="true" shadowCol="147087" srcRow="4200" trgRow="4446" color="EX-green" />
    <link srcID="13917" trgID="13441" rel="rRr" directed="false" shadow="true" shadowCol="147088" srcRow="4261" trgRow="4446" color="EX-yellow" />
    <link srcID="13441" trgID="10630" rel="rRr" directed="false" shadow="true" shadowCol="147089" srcRow="4446" trgRow="4391" color="EX-purple" />
    <link srcID="11494" trgID="13441" rel="rRr" directed="false" shadow="false" column="80875" shadowCol="147090" srcRow="4599" trgRow="4446" color="EX-dark-purple" />
    <link srcID="13441" trgID="11356" rel="rRr" directed="false" shadow="false" column="80876" shadowCol="147091" srcRow="4446" trgRow="4723" color="EX-dark-red" />
    <link srcID="13899" trgID="13441" rel="rRr" directed="false" shadow="false" column="80877" shadowCol="147092" srcRow="4817" trgRow="4446" color="EX-pale-green" />
    <link srcID="13441" trgID="13446" rel="rRr" directed="false" shadow="false" column="80878" shadowCol="147093" srcRow="4446" trgRow="4880" color="EX-pale-blue" />
    <link srcID="13437" trgID="13441" rel="rRr" directed="false" shadow="false" column="80879" shadowCol="147094" srcRow="4881" trgRow="4446" color="EX-dark-tan" />
    <link srcID="10631" trgID="13441" rel="rRr" directed="false" shadow="false" column="80880" shadowCol="147095" srcRow="5090" trgRow="4446" color="EX-pale-blue-magenta" />
    <link srcID="10953" trgID="13441" rel="rRr" directed="false" shadow="false" column="80881" shadowCol="147096" srcRow="5154" trgRow="4446" color="EX-pale-yellow orange" />
    <link srcID="12220" trgID="13441" rel="rRr" directed="false" shadow="false" column="80882" shadowCol="147097" srcRow="5370" trgRow="4446" color="EX-medium-magenta" />
    <link srcID="12388" trgID="11184" rel="rRr" directed="false" shadow="true" shadowCol="147098" srcRow="4447" trgRow="2698" color="EX-pale-red" />
    <link srcID="12388" trgID="10708" rel="rRr" directed="false" shadow="true" shadowCol="147099" srcRow="4447" trgRow="3454" color="EX-pale-cyan" />
    <link srcID="10963" trgID="12388" rel="rRr" directed="false" shadow="true" shadowCol="147100" srcRow="3460" trgRow="4447" color="EX-pale-yellow-green" />
    <link srcID="11669" trgID="12388" rel="rRr" directed="false" shadow="true" shadowCol="147101" srcRow="3470" trgRow="4447" color="EX-pale-purple" />
    <link srcID="10677" trgID="12388" rel="rRr" directed="false" shadow="true" shadowCol="147102" srcRow="3484" trgRow="4447" color="EX-pale-magenta" />
    <link srcID="12388" trgID="10665" rel="rRr" directed="false" shadow="true" shadowCol="147103" srcRow="4447" trgRow="3494" color="EX-pale-red-orange" />
    <link srcID="12388" trgID="13994" rel="rRr" directed="false" shadow="true" shadowCol="147104" srcRow="4447" trgRow="3501" color="EX-blue" />
    <link srcID="10710" trgID="12388" rel="rRr" directed="false" shadow="true" shadowCol="147105" srcRow="3508" trgRow="4447" color="EX-orange" />
    <link srcID="11689" trgID="12388" rel="rRr" directed="false" shadow="true" shadowCol="147106" srcRow="3529" trgRow="4447" color="EX-dark-cyan" />
    <link srcID="12388" trgID="13174" rel="rRr" directed="false" shadow="true" shadowCol="147107" srcRow="4447" trgRow="3570" color="EX-red" />
    <link srcID="12388" trgID="12711" rel="rRr" directed="false" shadow="true" shadowCol="147108" srcRow="4447" trgRow="3573" color="EX-dark-orange" />
    <link srcID="12388" trgID="12335" rel="rRr" directed="false" shadow="true" shadowCol="147109" srcRow="4447" trgRow="3576" color="EX-dark-gray-purple" />
    <link srcID="12388" trgID="11893" rel="rRr" directed="false" shadow="true" shadowCol="147110" srcRow="4447" trgRow="3595" color="EX-cyan" />
    <link srcID="12388" trgID="11991" rel="rRr" directed="false" shadow="true" shadowCol="147111" srcRow="4447" trgRow="3692" color="EX-yellow-orange" />
    <link srcID="11162" trgID="12388" rel="rRr" directed="false" shadow="true" shadowCol="147112" srcRow="3712" trgRow="4447" color="EX-pure-blue" />
    <link srcID="12388" trgID="13602" rel="rRr" directed="false" shadow="true" shadowCol="147113" srcRow="4447" trgRow="3730" color="EX-dark-yellow-green" />
    <link srcID="12388" trgID="11437" rel="rRr" directed="false" shadow="true" shadowCol="147114" srcRow="4447" trgRow="3847" color="EX-dark-magenta" />
    <link srcID="12388" trgID="11139" rel="rRr" directed="false" shadow="true" shadowCol="147115" srcRow="4447" trgRow="3868" color="EX-dark-green" />
    <link srcID="12388" trgID="13907" rel="rRr" directed="false" shadow="true" shadowCol="147116" srcRow="4447" trgRow="3882" color="EX-blue-magenta" />
    <link srcID="12388" trgID="11093" rel="rRr" directed="false" shadow="true" shadowCol="147117" srcRow="4447" trgRow="3887" color="EX-yellow-green" />
    <link srcID="13165" trgID="12388" rel="rRr" directed="false" shadow="true" shadowCol="147118" srcRow="3934" trgRow="4447" color="EX-magenta" />
    <link srcID="12388" trgID="11078" rel="rRr" directed="false" shadow="true" shadowCol="147119" srcRow="4447" trgRow="4014" color="EX-green" />
    <link srcID="12388" trgID="11856" rel="rRr" directed="false" shadow="true" shadowCol="147120" srcRow="4447" trgRow="4054" color="EX-yellow" />
    <link srcID="12388" trgID="12637" rel="rRr" directed="false" shadow="true" shadowCol="147121" srcRow="4447" trgRow="4177" color="EX-purple" />
    <link srcID="12388" trgID="11337" rel="rRr" directed="false" shadow="true" shadowCol="147122" srcRow="4447" trgRow="4272" color="EX-dark-purple" />
    <link srcID="12388" trgID="12591" rel="rRr" directed="false" shadow="true" shadowCol="147123" srcRow="4447" trgRow="4276" color="EX-dark-red" />
    <link srcID="12388" trgID="11195" rel="rRr" directed="false" shadow="true" shadowCol="147124" srcRow="4447" trgRow="4290" color="EX-pale-green" />
    <link srcID="12388" trgID="10618" rel="rRr" directed="false" shadow="true" shadowCol="147125" srcRow="4447" trgRow="4372" color="EX-pale-blue" />
    <link srcID="13869" trgID="12388" rel="rRr" directed="false" shadow="true" shadowCol="147126" srcRow="4401" trgRow="4447" color="EX-dark-tan" />
    <link srcID="12388" trgID="12608" rel="rRr" directed="false" shadow="true" shadowCol="147127" srcRow="4447" trgRow="4406" color="EX-pale-blue-magenta" />
    <link srcID="11955" trgID="12388" rel="rRr" directed="false" shadow="true" shadowCol="147128" srcRow="4436" trgRow="4447" color="EX-pale-yellow orange" />
    <link srcID="12388" trgID="11215" rel="rRr" directed="false" shadow="false" column="80883" shadowCol="147129" srcRow="4447" trgRow="4461" color="EX-medium-magenta" />
    <link srcID="12388" trgID="10615" rel="rRr" directed="false" shadow="false" column="80884" shadowCol="147130" srcRow="4447" trgRow="4487" color="EX-pale-red" />
    <link srcID="12388" trgID="12618" rel="rRr" directed="false" shadow="false" column="80885" shadowCol="147131" srcRow="4447" trgRow="4677" color="EX-pale-cyan" />
    <link srcID="12388" trgID="13796" rel="rRr" directed="false" shadow="false" column="80886" shadowCol="147132" srcRow="4447" trgRow="4985" color="EX-pale-yellow-green" />
    <link srcID="12388" trgID="12500" rel="rRr" directed="false" shadow="false" column="80887" shadowCol="147133" srcRow="4447" trgRow="5180" color="EX-pale-purple" />
    <link srcID="12388" trgID="11414" rel="rRr" directed="false" shadow="false" column="80888" shadowCol="147134" srcRow="4447" trgRow="5669" color="EX-pale-magenta" />
    <link srcID="12840" trgID="11952" rel="rRr" directed="false" shadow="true" shadowCol="147135" srcRow="2462" trgRow="4448" color="EX-pale-red-orange" />
    <link srcID="11547" trgID="11952" rel="rRr" directed="false" shadow="true" shadowCol="147136" srcRow="2520" trgRow="4448" color="EX-blue" />
    <link srcID="11952" trgID="10959" rel="rRr" directed="false" shadow="true" shadowCol="147137" srcRow="4448" trgRow="3473" color="EX-orange" />
    <link srcID="11330" trgID="11952" rel="rRr" directed="false" shadow="true" shadowCol="147138" srcRow="3474" trgRow="4448" color="EX-dark-cyan" />
    <link srcID="11952" trgID="10684" rel="rRr" directed="false" shadow="true" shadowCol="147139" srcRow="4448" trgRow="3530" color="EX-red" />
    <link srcID="10945" trgID="11952" rel="rRr" directed="false" shadow="true" shadowCol="147140" srcRow="3553" trgRow="4448" color="EX-dark-orange" />
    <link srcID="11952" trgID="10951" rel="rRr" directed="false" shadow="true" shadowCol="147141" srcRow="4448" trgRow="3554" color="EX-dark-gray-purple" />
    <link srcID="10806" trgID="11952" rel="rRr" directed="false" shadow="true" shadowCol="147142" srcRow="3690" trgRow="4448" color="EX-cyan" />
    <link srcID="11952" trgID="13173" rel="rRr" directed="false" shadow="true" shadowCol="147143" srcRow="4448" trgRow="3728" color="EX-yellow-orange" />
    <link srcID="11796" trgID="11952" rel="rRr" directed="false" shadow="true" shadowCol="147144" srcRow="3729" trgRow="4448" color="EX-pure-blue" />
    <link srcID="13602" trgID="11952" rel="rRr" directed="false" shadow="true" shadowCol="147145" srcRow="3730" trgRow="4448" color="EX-dark-yellow-green" />
    <link srcID="11292" trgID="11952" rel="rRr" directed="false" shadow="true" shadowCol="147146" srcRow="3731" trgRow="4448" color="EX-dark-magenta" />
    <link srcID="13179" trgID="11952" rel="rRr" directed="false" shadow="true" shadowCol="147147" srcRow="3739" trgRow="4448" color="EX-dark-green" />
    <link srcID="13872" trgID="11952" rel="rRr" directed="false" shadow="true" shadowCol="147148" srcRow="3859" trgRow="4448" color="EX-blue-magenta" />
    <link srcID="11914" trgID="11952" rel="rRr" directed="false" shadow="true" shadowCol="147149" srcRow="4004" trgRow="4448" color="EX-yellow-green" />
    <link srcID="11952" trgID="11343" rel="rRr" directed="false" shadow="true" shadowCol="147150" srcRow="4448" trgRow="4212" color="EX-magenta" />
    <link srcID="13156" trgID="11952" rel="rRr" directed="false" shadow="false" column="80889" shadowCol="147151" srcRow="4507" trgRow="4448" color="EX-green" />
    <link srcID="12232" trgID="11952" rel="rRr" directed="false" shadow="false" column="80890" shadowCol="147152" srcRow="4673" trgRow="4448" color="EX-yellow" />
    <link srcID="11952" trgID="11084" rel="rRr" directed="false" shadow="false" column="80891" shadowCol="147153" srcRow="4448" trgRow="4841" color="EX-purple" />
    <link srcID="11952" trgID="13597" rel="rRr" directed="false" shadow="false" column="80892" shadowCol="147154" srcRow="4448" trgRow="5291" color="EX-dark-purple" />
    <link srcID="11307" trgID="11952" rel="rRr" directed="false" shadow="false" column="80893" shadowCol="147155" srcRow="5658" trgRow="4448" color="EX-dark-red" />
    <link srcID="10963" trgID="13810" rel="rRr" directed="false" shadow="true" shadowCol="147156" srcRow="3460" trgRow="4449" color="EX-pale-green" />
    <link srcID="10677" trgID="13810" rel="rRr" directed="false" shadow="true" shadowCol="147157" srcRow="3484" trgRow="4449" color="EX-pale-blue" />
    <link srcID="11881" trgID="13810" rel="rRr" directed="false" shadow="true" shadowCol="147158" srcRow="3497" trgRow="4449" color="EX-dark-tan" />
    <link srcID="10936" trgID="13810" rel="rRr" directed="false" shadow="true" shadowCol="147159" srcRow="3534" trgRow="4449" color="EX-pale-blue-magenta" />
    <link srcID="10945" trgID="13810" rel="rRr" directed="false" shadow="true" shadowCol="147160" srcRow="3553" trgRow="4449" color="EX-pale-yellow orange" />
    <link srcID="10951" trgID="13810" rel="rRr" directed="false" shadow="true" shadowCol="147161" srcRow="3554" trgRow="4449" color="EX-medium-magenta" />
    <link srcID="11872" trgID="13810" rel="rRr" directed="false" shadow="true" shadowCol="147162" srcRow="3569" trgRow="4449" color="EX-pale-red" />
    <link srcID="12247" trgID="13810" rel="rRr" directed="false" shadow="true" shadowCol="147163" srcRow="3596" trgRow="4449" color="EX-pale-cyan" />
    <link srcID="11042" trgID="13810" rel="rRr" directed="false" shadow="true" shadowCol="147164" srcRow="3795" trgRow="4449" color="EX-pale-yellow-green" />
    <link srcID="13041" trgID="13810" rel="rRr" directed="false" shadow="true" shadowCol="147165" srcRow="4099" trgRow="4449" color="EX-pale-purple" />
    <link srcID="13039" trgID="13810" rel="rRr" directed="false" shadow="true" shadowCol="147166" srcRow="4100" trgRow="4449" color="EX-pale-magenta" />
    <link srcID="11384" trgID="13810" rel="rRr" directed="false" shadow="true" shadowCol="147167" srcRow="4110" trgRow="4449" color="EX-pale-red-orange" />
    <link srcID="12851" trgID="13810" rel="rRr" directed="false" shadow="true" shadowCol="147168" srcRow="4348" trgRow="4449" color="EX-blue" />
    <link srcID="11977" trgID="13810" rel="rRr" directed="false" shadow="false" column="80894" shadowCol="147169" srcRow="4501" trgRow="4449" color="EX-orange" />
    <link srcID="11681" trgID="13810" rel="rRr" directed="false" shadow="false" column="80895" shadowCol="147170" srcRow="4543" trgRow="4449" color="EX-dark-cyan" />
    <link srcID="12274" trgID="13810" rel="rRr" directed="false" shadow="false" column="80896" shadowCol="147171" srcRow="4568" trgRow="4449" color="EX-red" />
    <link srcID="13810" trgID="11182" rel="rRr" directed="false" shadow="false" column="80897" shadowCol="147172" srcRow="4449" trgRow="4784" color="EX-dark-orange" />
    <link srcID="12305" trgID="13810" rel="rRr" directed="false" shadow="false" column="80898" shadowCol="147173" srcRow="4868" trgRow="4449" color="EX-dark-gray-purple" />
    <link srcID="10929" trgID="13810" rel="rRr" directed="false" shadow="false" column="80899" shadowCol="147174" srcRow="5112" trgRow="4449" color="EX-cyan" />
    <link srcID="12381" trgID="12422" rel="rRr" directed="false" shadow="true" shadowCol="147175" srcRow="2578" trgRow="4450" color="EX-yellow-orange" />
    <link srcID="13965" trgID="12422" rel="rRr" directed="false" shadow="true" shadowCol="147176" srcRow="2653" trgRow="4450" color="EX-pure-blue" />
    <link srcID="10880" trgID="12422" rel="rRr" directed="false" shadow="true" shadowCol="147177" srcRow="2765" trgRow="4450" color="EX-dark-yellow-green" />
    <link srcID="12629" trgID="12422" rel="rRr" directed="false" shadow="true" shadowCol="147178" srcRow="3122" trgRow="4450" color="EX-dark-magenta" />
    <link srcID="10688" trgID="12422" rel="rRr" directed="false" shadow="true" shadowCol="147179" srcRow="3450" trgRow="4450" color="EX-dark-green" />
    <link srcID="10709" trgID="12422" rel="rRr" directed="false" shadow="true" shadowCol="147180" srcRow="3451" trgRow="4450" color="EX-blue-magenta" />
    <link srcID="12765" trgID="12422" rel="rRr" directed="false" shadow="true" shadowCol="147181" srcRow="3452" trgRow="4450" color="EX-yellow-green" />
    <link srcID="10687" trgID="12422" rel="rRr" directed="false" shadow="true" shadowCol="147182" srcRow="3453" trgRow="4450" color="EX-magenta" />
    <link srcID="12766" trgID="12422" rel="rRr" directed="false" shadow="true" shadowCol="147183" srcRow="3463" trgRow="4450" color="EX-green" />
    <link srcID="10710" trgID="12422" rel="rRr" directed="false" shadow="true" shadowCol="147184" srcRow="3508" trgRow="4450" color="EX-yellow" />
    <link srcID="12422" trgID="13616" rel="rRr" directed="false" shadow="true" shadowCol="147185" srcRow="4450" trgRow="3509" color="EX-purple" />
    <link srcID="11689" trgID="12422" rel="rRr" directed="false" shadow="true" shadowCol="147186" srcRow="3529" trgRow="4450" color="EX-dark-purple" />
    <link srcID="10684" trgID="12422" rel="rRr" directed="false" shadow="true" shadowCol="147187" srcRow="3530" trgRow="4450" color="EX-dark-red" />
    <link srcID="10819" trgID="12422" rel="rRr" directed="false" shadow="true" shadowCol="147188" srcRow="3557" trgRow="4450" color="EX-pale-green" />
    <link srcID="11893" trgID="12422" rel="rRr" directed="false" shadow="true" shadowCol="147189" srcRow="3595" trgRow="4450" color="EX-pale-blue" />
    <link srcID="10943" trgID="12422" rel="rRr" directed="false" shadow="true" shadowCol="147190" srcRow="3601" trgRow="4450" color="EX-dark-tan" />
    <link srcID="12770" trgID="12422" rel="rRr" directed="false" shadow="true" shadowCol="147191" srcRow="3751" trgRow="4450" color="EX-pale-blue-magenta" />
    <link srcID="12422" trgID="12725" rel="rRr" directed="false" shadow="true" shadowCol="147192" srcRow="4450" trgRow="3792" color="EX-pale-yellow orange" />
    <link srcID="12422" trgID="13276" rel="rRr" directed="false" shadow="true" shadowCol="147193" srcRow="4450" trgRow="3837" color="EX-medium-magenta" />
    <link srcID="12942" trgID="12422" rel="rRr" directed="false" shadow="true" shadowCol="147194" srcRow="3838" trgRow="4450" color="EX-pale-red" />
    <link srcID="12422" trgID="13585" rel="rRr" directed="false" shadow="true" shadowCol="147195" srcRow="4450" trgRow="3841" color="EX-pale-cyan" />
    <link srcID="11040" trgID="12422" rel="rRr" directed="false" shadow="true" shadowCol="147196" srcRow="3856" trgRow="4450" color="EX-pale-yellow-green" />
    <link srcID="13503" trgID="12422" rel="rRr" directed="false" shadow="true" shadowCol="147197" srcRow="3875" trgRow="4450" color="EX-pale-purple" />
    <link srcID="11849" trgID="12422" rel="rRr" directed="false" shadow="true" shadowCol="147198" srcRow="3883" trgRow="4450" color="EX-pale-magenta" />
    <link srcID="12698" trgID="12422" rel="rRr" directed="false" shadow="true" shadowCol="147199" srcRow="3983" trgRow="4450" color="EX-pale-red-orange" />
    <link srcID="12895" trgID="12422" rel="rRr" directed="false" shadow="true" shadowCol="147200" srcRow="4172" trgRow="4450" color="EX-blue" />
    <link srcID="12422" trgID="13659" rel="rRr" directed="false" shadow="true" shadowCol="147201" srcRow="4450" trgRow="4176" color="EX-orange" />
    <link srcID="12422" trgID="10652" rel="rRr" directed="false" shadow="true" shadowCol="147202" srcRow="4450" trgRow="4239" color="EX-dark-cyan" />
    <link srcID="12422" trgID="11579" rel="rRr" directed="false" shadow="true" shadowCol="147203" srcRow="4450" trgRow="4259" color="EX-red" />
    <link srcID="11653" trgID="12422" rel="rRr" directed="false" shadow="true" shadowCol="147204" srcRow="4355" trgRow="4450" color="EX-dark-orange" />
    <link srcID="13184" trgID="12422" rel="rRr" directed="false" shadow="true" shadowCol="147205" srcRow="4398" trgRow="4450" color="EX-dark-gray-purple" />
    <link srcID="13396" trgID="12422" rel="rRr" directed="false" shadow="false" column="80900" shadowCol="147206" srcRow="4521" trgRow="4450" color="EX-cyan" />
    <link srcID="12905" trgID="12422" rel="rRr" directed="false" shadow="false" column="80901" shadowCol="147207" srcRow="4577" trgRow="4450" color="EX-yellow-orange" />
    <link srcID="12617" trgID="12422" rel="rRr" directed="false" shadow="false" column="80902" shadowCol="147208" srcRow="4595" trgRow="4450" color="EX-pure-blue" />
    <link srcID="11494" trgID="12422" rel="rRr" directed="false" shadow="false" column="80903" shadowCol="147209" srcRow="4599" trgRow="4450" color="EX-dark-yellow-green" />
    <link srcID="12120" trgID="12422" rel="rRr" directed="false" shadow="false" column="80904" shadowCol="147210" srcRow="4964" trgRow="4450" color="EX-dark-magenta" />
    <link srcID="12773" trgID="12422" rel="rRr" directed="false" shadow="false" column="80905" shadowCol="147211" srcRow="5023" trgRow="4450" color="EX-dark-green" />
    <link srcID="11492" trgID="12422" rel="rRr" directed="false" shadow="false" column="80906" shadowCol="147212" srcRow="5034" trgRow="4450" color="EX-blue-magenta" />
    <link srcID="11950" trgID="12422" rel="rRr" directed="false" shadow="false" column="80907" shadowCol="147213" srcRow="5086" trgRow="4450" color="EX-yellow-green" />
    <link srcID="12422" trgID="14007" rel="rRr" directed="false" shadow="false" column="80908" shadowCol="147214" srcRow="4450" trgRow="5104" color="EX-magenta" />
    <link srcID="12422" trgID="10768" rel="rRr" directed="false" shadow="false" column="80909" shadowCol="147215" srcRow="4450" trgRow="5346" color="EX-green" />
    <link srcID="13206" trgID="12422" rel="rRr" directed="false" shadow="false" column="80910" shadowCol="147216" srcRow="5637" trgRow="4450" color="EX-yellow" />
    <link srcID="13876" trgID="12422" rel="rRr" directed="false" shadow="false" column="80911" shadowCol="147217" srcRow="5765" trgRow="4450" color="EX-purple" />
    <link srcID="10817" trgID="11784" rel="rRr" directed="false" shadow="true" shadowCol="147218" srcRow="4451" trgRow="2667" color="EX-dark-purple" />
    <link srcID="10817" trgID="12106" rel="rRr" directed="false" shadow="true" shadowCol="147219" srcRow="4451" trgRow="3069" color="EX-dark-red" />
    <link srcID="13731" trgID="10817" rel="rRr" directed="false" shadow="true" shadowCol="147220" srcRow="3262" trgRow="4451" color="EX-pale-green" />
    <link srcID="10688" trgID="10817" rel="rRr" directed="false" shadow="true" shadowCol="147221" srcRow="3450" trgRow="4451" color="EX-pale-blue" />
    <link srcID="10817" trgID="10709" rel="rRr" directed="false" shadow="true" shadowCol="147222" srcRow="4451" trgRow="3451" color="EX-dark-tan" />
    <link srcID="10817" trgID="12765" rel="rRr" directed="false" shadow="true" shadowCol="147223" srcRow="4451" trgRow="3452" color="EX-pale-blue-magenta" />
    <link srcID="10817" trgID="10687" rel="rRr" directed="false" shadow="true" shadowCol="147224" srcRow="4451" trgRow="3453" color="EX-pale-yellow orange" />
    <link srcID="10817" trgID="10948" rel="rRr" directed="false" shadow="true" shadowCol="147225" srcRow="4451" trgRow="3461" color="EX-medium-magenta" />
    <link srcID="10710" trgID="10817" rel="rRr" directed="false" shadow="true" shadowCol="147226" srcRow="3508" trgRow="4451" color="EX-pale-red" />
    <link srcID="10817" trgID="10819" rel="rRr" directed="false" shadow="true" shadowCol="147227" srcRow="4451" trgRow="3557" color="EX-pale-cyan" />
    <link srcID="10817" trgID="12942" rel="rRr" directed="false" shadow="true" shadowCol="147228" srcRow="4451" trgRow="3838" color="EX-pale-yellow-green" />
    <link srcID="10817" trgID="11040" rel="rRr" directed="false" shadow="true" shadowCol="147229" srcRow="4451" trgRow="3856" color="EX-pale-purple" />
    <link srcID="11183" trgID="10817" rel="rRr" directed="false" shadow="true" shadowCol="147230" srcRow="3980" trgRow="4451" color="EX-pale-magenta" />
    <link srcID="10817" trgID="10650" rel="rRr" directed="false" shadow="true" shadowCol="147231" srcRow="4451" trgRow="4217" color="EX-pale-red-orange" />
    <link srcID="10817" trgID="10652" rel="rRr" directed="false" shadow="true" shadowCol="147232" srcRow="4451" trgRow="4239" color="EX-blue" />
    <link srcID="11653" trgID="10817" rel="rRr" directed="false" shadow="true" shadowCol="147233" srcRow="4355" trgRow="4451" color="EX-orange" />
    <link srcID="10817" trgID="13224" rel="rRr" directed="false" shadow="true" shadowCol="147234" srcRow="4451" trgRow="4356" color="EX-dark-cyan" />
    <link srcID="10817" trgID="10838" rel="rRr" directed="false" shadow="false" column="80912" shadowCol="147235" srcRow="4451" trgRow="4452" color="EX-red" />
    <link srcID="10829" trgID="10817" rel="rRr" directed="false" shadow="false" column="80913" shadowCol="147236" srcRow="4474" trgRow="4451" color="EX-dark-orange" />
    <link srcID="10817" trgID="11133" rel="rRr" directed="false" shadow="false" column="80914" shadowCol="147237" srcRow="4451" trgRow="4735" color="EX-dark-gray-purple" />
    <link srcID="10817" trgID="11449" rel="rRr" directed="false" shadow="false" column="80915" shadowCol="147238" srcRow="4451" trgRow="4909" color="EX-cyan" />
    <link srcID="10817" trgID="14028" rel="rRr" directed="false" shadow="false" column="80916" shadowCol="147239" srcRow="4451" trgRow="5019" color="EX-yellow-orange" />
    <link srcID="10817" trgID="12045" rel="rRr" directed="false" shadow="false" column="80917" shadowCol="147240" srcRow="4451" trgRow="5190" color="EX-pure-blue" />
    <link srcID="14017" trgID="10838" rel="rRr" directed="false" shadow="true" shadowCol="147241" srcRow="2828" trgRow="4452" color="EX-dark-yellow-green" />
    <link srcID="10688" trgID="10838" rel="rRr" directed="false" shadow="true" shadowCol="147242" srcRow="3450" trgRow="4452" color="EX-dark-magenta" />
    <link srcID="10709" trgID="10838" rel="rRr" directed="false" shadow="true" shadowCol="147243" srcRow="3451" trgRow="4452" color="EX-dark-green" />
    <link srcID="12765" trgID="10838" rel="rRr" directed="false" shadow="true" shadowCol="147244" srcRow="3452" trgRow="4452" color="EX-blue-magenta" />
    <link srcID="10687" trgID="10838" rel="rRr" directed="false" shadow="true" shadowCol="147245" srcRow="3453" trgRow="4452" color="EX-yellow-green" />
    <link srcID="10838" trgID="10708" rel="rRr" directed="false" shadow="true" shadowCol="147246" srcRow="4452" trgRow="3454" color="EX-magenta" />
    <link srcID="10963" trgID="10838" rel="rRr" directed="false" shadow="true" shadowCol="147247" srcRow="3460" trgRow="4452" color="EX-green" />
    <link srcID="10710" trgID="10838" rel="rRr" directed="false" shadow="true" shadowCol="147248" srcRow="3508" trgRow="4452" color="EX-yellow" />
    <link srcID="10819" trgID="10838" rel="rRr" directed="false" shadow="true" shadowCol="147249" srcRow="3557" trgRow="4452" color="EX-purple" />
    <link srcID="10838" trgID="13176" rel="rRr" directed="false" shadow="true" shadowCol="147250" srcRow="4452" trgRow="3655" color="EX-dark-purple" />
    <link srcID="12942" trgID="10838" rel="rRr" directed="false" shadow="true" shadowCol="147251" srcRow="3838" trgRow="4452" color="EX-dark-red" />
    <link srcID="11040" trgID="10838" rel="rRr" directed="false" shadow="true" shadowCol="147252" srcRow="3856" trgRow="4452" color="EX-pale-green" />
    <link srcID="10838" trgID="10650" rel="rRr" directed="false" shadow="true" shadowCol="147253" srcRow="4452" trgRow="4217" color="EX-pale-blue" />
    <link srcID="10838" trgID="10652" rel="rRr" directed="false" shadow="true" shadowCol="147254" srcRow="4452" trgRow="4239" color="EX-dark-tan" />
    <link srcID="11653" trgID="10838" rel="rRr" directed="false" shadow="true" shadowCol="147255" srcRow="4355" trgRow="4452" color="EX-pale-blue-magenta" />
    <link srcID="13224" trgID="10838" rel="rRr" directed="false" shadow="true" shadowCol="147256" srcRow="4356" trgRow="4452" color="EX-pale-yellow orange" />
    <link srcID="10817" trgID="10838" rel="rRr" directed="false" shadow="true" shadowCol="147257" srcRow="4451" trgRow="4452" color="EX-medium-magenta" />
    <link srcID="10829" trgID="10838" rel="rRr" directed="false" shadow="false" column="80918" shadowCol="147258" srcRow="4474" trgRow="4452" color="EX-pale-red" />
    <link srcID="13849" trgID="10838" rel="rRr" directed="false" shadow="false" column="80919" shadowCol="147259" srcRow="4802" trgRow="4452" color="EX-pale-cyan" />
    <link srcID="10914" trgID="10838" rel="rRr" directed="false" shadow="false" column="80920" shadowCol="147260" srcRow="4831" trgRow="4452" color="EX-pale-yellow-green" />
    <link srcID="11074" trgID="10838" rel="rRr" directed="false" shadow="false" column="80921" shadowCol="147261" srcRow="4925" trgRow="4452" color="EX-pale-purple" />
    <link srcID="12868" trgID="10838" rel="rRr" directed="false" shadow="false" column="80922" shadowCol="147262" srcRow="5075" trgRow="4452" color="EX-pale-magenta" />
    <link srcID="12231" trgID="12587" rel="rRr" directed="false" shadow="true" shadowCol="147263" srcRow="3506" trgRow="4453" color="EX-pale-red-orange" />
    <link srcID="12229" trgID="12587" rel="rRr" directed="false" shadow="true" shadowCol="147264" srcRow="3531" trgRow="4453" color="EX-blue" />
    <link srcID="12587" trgID="12276" rel="rRr" directed="false" shadow="true" shadowCol="147265" srcRow="4453" trgRow="3532" color="EX-orange" />
    <link srcID="11885" trgID="12587" rel="rRr" directed="false" shadow="true" shadowCol="147266" srcRow="3533" trgRow="4453" color="EX-dark-cyan" />
    <link srcID="12587" trgID="13183" rel="rRr" directed="false" shadow="true" shadowCol="147267" srcRow="4453" trgRow="3535" color="EX-red" />
    <link srcID="10945" trgID="12587" rel="rRr" directed="false" shadow="true" shadowCol="147268" srcRow="3553" trgRow="4453" color="EX-dark-orange" />
    <link srcID="12587" trgID="10951" rel="rRr" directed="false" shadow="true" shadowCol="147269" srcRow="4453" trgRow="3554" color="EX-dark-gray-purple" />
    <link srcID="11002" trgID="12587" rel="rRr" directed="false" shadow="true" shadowCol="147270" srcRow="3574" trgRow="4453" color="EX-cyan" />
    <link srcID="11021" trgID="12587" rel="rRr" directed="false" shadow="true" shadowCol="147271" srcRow="3575" trgRow="4453" color="EX-yellow-orange" />
    <link srcID="12587" trgID="13715" rel="rRr" directed="false" shadow="true" shadowCol="147272" srcRow="4453" trgRow="3590" color="EX-pure-blue" />
    <link srcID="12587" trgID="12247" rel="rRr" directed="false" shadow="true" shadowCol="147273" srcRow="4453" trgRow="3596" color="EX-dark-yellow-green" />
    <link srcID="13179" trgID="12587" rel="rRr" directed="false" shadow="true" shadowCol="147274" srcRow="3739" trgRow="4453" color="EX-dark-magenta" />
    <link srcID="12587" trgID="13907" rel="rRr" directed="false" shadow="true" shadowCol="147275" srcRow="4453" trgRow="3882" color="EX-dark-green" />
    <link srcID="12587" trgID="11369" rel="rRr" directed="false" shadow="true" shadowCol="147276" srcRow="4453" trgRow="3969" color="EX-blue-magenta" />
    <link srcID="11022" trgID="12587" rel="rRr" directed="false" shadow="true" shadowCol="147277" srcRow="3995" trgRow="4453" color="EX-yellow-green" />
    <link srcID="13800" trgID="12587" rel="rRr" directed="false" shadow="true" shadowCol="147278" srcRow="3996" trgRow="4453" color="EX-magenta" />
    <link srcID="12587" trgID="12895" rel="rRr" directed="false" shadow="true" shadowCol="147279" srcRow="4453" trgRow="4172" color="EX-green" />
    <link srcID="12587" trgID="13776" rel="rRr" directed="false" shadow="true" shadowCol="147280" srcRow="4453" trgRow="4180" color="EX-yellow" />
    <link srcID="11617" trgID="12587" rel="rRr" directed="false" shadow="true" shadowCol="147281" srcRow="4415" trgRow="4453" color="EX-purple" />
    <link srcID="11000" trgID="12587" rel="rRr" directed="false" shadow="false" column="80923" shadowCol="147282" srcRow="4458" trgRow="4453" color="EX-dark-purple" />
    <link srcID="11121" trgID="12587" rel="rRr" directed="false" shadow="false" column="80924" shadowCol="147283" srcRow="4531" trgRow="4453" color="EX-dark-red" />
    <link srcID="12543" trgID="12587" rel="rRr" directed="false" shadow="false" column="80925" shadowCol="147284" srcRow="4532" trgRow="4453" color="EX-pale-green" />
    <link srcID="12587" trgID="13346" rel="rRr" directed="false" shadow="false" column="80926" shadowCol="147285" srcRow="4453" trgRow="4764" color="EX-pale-blue" />
    <link srcID="12587" trgID="12999" rel="rRr" directed="false" shadow="false" column="80927" shadowCol="147286" srcRow="4453" trgRow="4960" color="EX-dark-tan" />
    <link srcID="12048" trgID="12587" rel="rRr" directed="false" shadow="false" column="80928" shadowCol="147287" srcRow="4961" trgRow="4453" color="EX-pale-blue-magenta" />
    <link srcID="12587" trgID="11094" rel="rRr" directed="false" shadow="false" column="80929" shadowCol="147288" srcRow="4453" trgRow="5472" color="EX-pale-yellow orange" />
    <link srcID="10777" trgID="10948" rel="rRr" directed="false" shadow="true" shadowCol="147289" srcRow="4454" trgRow="3461" color="EX-medium-magenta" />
    <link srcID="10991" trgID="10777" rel="rRr" directed="false" shadow="true" shadowCol="147290" srcRow="3466" trgRow="4454" color="EX-pale-red" />
    <link srcID="11540" trgID="10777" rel="rRr" directed="false" shadow="true" shadowCol="147291" srcRow="3486" trgRow="4454" color="EX-pale-cyan" />
    <link srcID="12231" trgID="10777" rel="rRr" directed="false" shadow="true" shadowCol="147292" srcRow="3506" trgRow="4454" color="EX-pale-yellow-green" />
    <link srcID="10777" trgID="11893" rel="rRr" directed="false" shadow="true" shadowCol="147293" srcRow="4454" trgRow="3595" color="EX-pale-purple" />
    <link srcID="10777" trgID="11890" rel="rRr" directed="false" shadow="true" shadowCol="147294" srcRow="4454" trgRow="3597" color="EX-pale-magenta" />
    <link srcID="12700" trgID="10777" rel="rRr" directed="false" shadow="true" shadowCol="147295" srcRow="3599" trgRow="4454" color="EX-pale-red-orange" />
    <link srcID="10997" trgID="10777" rel="rRr" directed="false" shadow="true" shadowCol="147296" srcRow="3689" trgRow="4454" color="EX-blue" />
    <link srcID="10777" trgID="13838" rel="rRr" directed="false" shadow="true" shadowCol="147297" srcRow="4454" trgRow="3709" color="EX-orange" />
    <link srcID="10777" trgID="13173" rel="rRr" directed="false" shadow="true" shadowCol="147298" srcRow="4454" trgRow="3728" color="EX-dark-cyan" />
    <link srcID="10777" trgID="13602" rel="rRr" directed="false" shadow="true" shadowCol="147299" srcRow="4454" trgRow="3730" color="EX-red" />
    <link srcID="10777" trgID="11292" rel="rRr" directed="false" shadow="true" shadowCol="147300" srcRow="4454" trgRow="3731" color="EX-dark-orange" />
    <link srcID="10777" trgID="11191" rel="rRr" directed="false" shadow="true" shadowCol="147301" srcRow="4454" trgRow="3777" color="EX-dark-gray-purple" />
    <link srcID="10777" trgID="11093" rel="rRr" directed="false" shadow="true" shadowCol="147302" srcRow="4454" trgRow="3887" color="EX-cyan" />
    <link srcID="10777" trgID="13889" rel="rRr" directed="false" shadow="true" shadowCol="147303" srcRow="4454" trgRow="3928" color="EX-yellow-orange" />
    <link srcID="10777" trgID="11914" rel="rRr" directed="false" shadow="true" shadowCol="147304" srcRow="4454" trgRow="4004" color="EX-pure-blue" />
    <link srcID="10983" trgID="10777" rel="rRr" directed="false" shadow="true" shadowCol="147305" srcRow="4028" trgRow="4454" color="EX-dark-yellow-green" />
    <link srcID="11045" trgID="10777" rel="rRr" directed="false" shadow="true" shadowCol="147306" srcRow="4041" trgRow="4454" color="EX-dark-magenta" />
    <link srcID="11630" trgID="10777" rel="rRr" directed="false" shadow="true" shadowCol="147307" srcRow="4066" trgRow="4454" color="EX-dark-green" />
    <link srcID="10777" trgID="11907" rel="rRr" directed="false" shadow="true" shadowCol="147308" srcRow="4454" trgRow="4427" color="EX-blue-magenta" />
    <link srcID="13431" trgID="10777" rel="rRr" directed="false" shadow="false" column="80930" shadowCol="147309" srcRow="4517" trgRow="4454" color="EX-yellow-green" />
    <link srcID="10777" trgID="11121" rel="rRr" directed="false" shadow="false" column="80931" shadowCol="147310" srcRow="4454" trgRow="4531" color="EX-magenta" />
    <link srcID="10777" trgID="11361" rel="rRr" directed="false" shadow="false" column="80932" shadowCol="147311" srcRow="4454" trgRow="4660" color="EX-green" />
    <link srcID="10777" trgID="13748" rel="rRr" directed="false" shadow="false" column="80933" shadowCol="147312" srcRow="4454" trgRow="4776" color="EX-yellow" />
    <link srcID="10777" trgID="13877" rel="rRr" directed="false" shadow="false" column="80934" shadowCol="147313" srcRow="4454" trgRow="5108" color="EX-purple" />
    <link srcID="10777" trgID="10944" rel="rRr" directed="false" shadow="false" column="80935" shadowCol="147314" srcRow="4454" trgRow="5168" color="EX-dark-purple" />
    <link srcID="12064" trgID="11376" rel="rRr" directed="false" shadow="true" shadowCol="147315" srcRow="2638" trgRow="4455" color="EX-dark-red" />
    <link srcID="10687" trgID="11376" rel="rRr" directed="false" shadow="true" shadowCol="147316" srcRow="3453" trgRow="4455" color="EX-pale-green" />
    <link srcID="11376" trgID="10948" rel="rRr" directed="false" shadow="true" shadowCol="147317" srcRow="4455" trgRow="3461" color="EX-pale-blue" />
    <link srcID="12535" trgID="11376" rel="rRr" directed="false" shadow="true" shadowCol="147318" srcRow="3468" trgRow="4455" color="EX-dark-tan" />
    <link srcID="13485" trgID="11376" rel="rRr" directed="false" shadow="true" shadowCol="147319" srcRow="3546" trgRow="4455" color="EX-pale-blue-magenta" />
    <link srcID="11376" trgID="11893" rel="rRr" directed="false" shadow="true" shadowCol="147320" srcRow="4455" trgRow="3595" color="EX-pale-yellow orange" />
    <link srcID="10806" trgID="11376" rel="rRr" directed="false" shadow="true" shadowCol="147321" srcRow="3690" trgRow="4455" color="EX-medium-magenta" />
    <link srcID="11030" trgID="11376" rel="rRr" directed="false" shadow="true" shadowCol="147322" srcRow="3815" trgRow="4455" color="EX-pale-red" />
    <link srcID="11376" trgID="10890" rel="rRr" directed="false" shadow="true" shadowCol="147323" srcRow="4455" trgRow="3878" color="EX-pale-cyan" />
    <link srcID="13165" trgID="11376" rel="rRr" directed="false" shadow="true" shadowCol="147324" srcRow="3934" trgRow="4455" color="EX-pale-yellow-green" />
    <link srcID="11376" trgID="13256" rel="rRr" directed="false" shadow="true" shadowCol="147325" srcRow="4455" trgRow="3958" color="EX-pale-purple" />
    <link srcID="11376" trgID="11335" rel="rRr" directed="false" shadow="true" shadowCol="147326" srcRow="4455" trgRow="4010" color="EX-pale-magenta" />
    <link srcID="12625" trgID="11376" rel="rRr" directed="false" shadow="true" shadowCol="147327" srcRow="4068" trgRow="4455" color="EX-pale-red-orange" />
    <link srcID="11376" trgID="11316" rel="rRr" directed="false" shadow="true" shadowCol="147328" srcRow="4455" trgRow="4124" color="EX-blue" />
    <link srcID="11376" trgID="12610" rel="rRr" directed="false" shadow="true" shadowCol="147329" srcRow="4455" trgRow="4274" color="EX-orange" />
    <link srcID="13118" trgID="11376" rel="rRr" directed="false" shadow="false" column="80936" shadowCol="147330" srcRow="4618" trgRow="4455" color="EX-dark-cyan" />
    <link srcID="10921" trgID="11376" rel="rRr" directed="false" shadow="false" column="80937" shadowCol="147331" srcRow="4773" trgRow="4455" color="EX-red" />
    <link srcID="11376" trgID="12921" rel="rRr" directed="false" shadow="false" column="80938" shadowCol="147332" srcRow="4455" trgRow="5082" color="EX-dark-orange" />
    <link srcID="11376" trgID="12139" rel="rRr" directed="false" shadow="false" column="80939" shadowCol="147333" srcRow="4455" trgRow="5187" color="EX-dark-gray-purple" />
    <link srcID="11376" trgID="10886" rel="rRr" directed="false" shadow="false" column="80940" shadowCol="147334" srcRow="4455" trgRow="5431" color="EX-cyan" />
    <link srcID="11647" trgID="11376" rel="rRr" directed="false" shadow="false" column="80941" shadowCol="147335" srcRow="5488" trgRow="4455" color="EX-yellow-orange" />
    <link srcID="11376" trgID="13342" rel="rRr" directed="false" shadow="false" column="80942" shadowCol="147336" srcRow="4455" trgRow="5497" color="EX-pure-blue" />
    <link srcID="10963" trgID="12055" rel="rRr" directed="false" shadow="true" shadowCol="147337" srcRow="3460" trgRow="4456" color="EX-dark-yellow-green" />
    <link srcID="11809" trgID="12055" rel="rRr" directed="false" shadow="true" shadowCol="147338" srcRow="3469" trgRow="4456" color="EX-dark-magenta" />
    <link srcID="12055" trgID="12763" rel="rRr" directed="false" shadow="true" shadowCol="147339" srcRow="4456" trgRow="3472" color="EX-dark-green" />
    <link srcID="10936" trgID="12055" rel="rRr" directed="false" shadow="true" shadowCol="147340" srcRow="3534" trgRow="4456" color="EX-blue-magenta" />
    <link srcID="10945" trgID="12055" rel="rRr" directed="false" shadow="true" shadowCol="147341" srcRow="3553" trgRow="4456" color="EX-yellow-green" />
    <link srcID="12055" trgID="10951" rel="rRr" directed="false" shadow="true" shadowCol="147342" srcRow="4456" trgRow="3554" color="EX-magenta" />
    <link srcID="12055" trgID="11200" rel="rRr" directed="false" shadow="true" shadowCol="147343" srcRow="4456" trgRow="3688" color="EX-green" />
    <link srcID="13590" trgID="12055" rel="rRr" directed="false" shadow="true" shadowCol="147344" srcRow="3907" trgRow="4456" color="EX-yellow" />
    <link srcID="12055" trgID="13150" rel="rRr" directed="false" shadow="true" shadowCol="147345" srcRow="4456" trgRow="4410" color="EX-purple" />
    <link srcID="11074" trgID="12055" rel="rRr" directed="false" shadow="false" column="80943" shadowCol="147346" srcRow="4925" trgRow="4456" color="EX-dark-purple" />
    <link srcID="12055" trgID="14004" rel="rRr" directed="false" shadow="false" column="80944" shadowCol="147347" srcRow="4456" trgRow="5234" color="EX-dark-red" />
    <link srcID="12033" trgID="10684" rel="rRr" directed="false" shadow="true" shadowCol="147348" srcRow="4457" trgRow="3530" color="EX-pale-green" />
    <link srcID="11114" trgID="12033" rel="rRr" directed="false" shadow="true" shadowCol="147349" srcRow="3544" trgRow="4457" color="EX-pale-blue" />
    <link srcID="12033" trgID="11920" rel="rRr" directed="false" shadow="true" shadowCol="147350" srcRow="4457" trgRow="4257" color="EX-dark-tan" />
    <link srcID="12033" trgID="10630" rel="rRr" directed="false" shadow="true" shadowCol="147351" srcRow="4457" trgRow="4391" color="EX-pale-blue-magenta" />
    <link srcID="12033" trgID="11240" rel="rRr" directed="false" shadow="false" column="80945" shadowCol="147352" srcRow="4457" trgRow="4863" color="EX-pale-yellow orange" />
    <link srcID="12033" trgID="12327" rel="rRr" directed="false" shadow="false" column="80946" shadowCol="147353" srcRow="4457" trgRow="5158" color="EX-medium-magenta" />
    <link srcID="10688" trgID="11000" rel="rRr" directed="false" shadow="true" shadowCol="147354" srcRow="3450" trgRow="4458" color="EX-pale-red" />
    <link srcID="11000" trgID="10709" rel="rRr" directed="false" shadow="true" shadowCol="147355" srcRow="4458" trgRow="3451" color="EX-pale-cyan" />
    <link srcID="11000" trgID="10687" rel="rRr" directed="false" shadow="true" shadowCol="147356" srcRow="4458" trgRow="3453" color="EX-pale-yellow-green" />
    <link srcID="10963" trgID="11000" rel="rRr" directed="false" shadow="true" shadowCol="147357" srcRow="3460" trgRow="4458" color="EX-pale-purple" />
    <link srcID="11000" trgID="10948" rel="rRr" directed="false" shadow="true" shadowCol="147358" srcRow="4458" trgRow="3461" color="EX-pale-magenta" />
    <link srcID="11000" trgID="11028" rel="rRr" directed="false" shadow="true" shadowCol="147359" srcRow="4458" trgRow="3464" color="EX-pale-red-orange" />
    <link srcID="13196" trgID="11000" rel="rRr" directed="false" shadow="true" shadowCol="147360" srcRow="3467" trgRow="4458" color="EX-blue" />
    <link srcID="11000" trgID="11809" rel="rRr" directed="false" shadow="true" shadowCol="147361" srcRow="4458" trgRow="3469" color="EX-orange" />
    <link srcID="11000" trgID="12231" rel="rRr" directed="false" shadow="true" shadowCol="147362" srcRow="4458" trgRow="3506" color="EX-dark-cyan" />
    <link srcID="11000" trgID="13866" rel="rRr" directed="false" shadow="true" shadowCol="147363" srcRow="4458" trgRow="3512" color="EX-red" />
    <link srcID="11000" trgID="11805" rel="rRr" directed="false" shadow="true" shadowCol="147364" srcRow="4458" trgRow="3525" color="EX-dark-orange" />
    <link srcID="11000" trgID="12229" rel="rRr" directed="false" shadow="true" shadowCol="147365" srcRow="4458" trgRow="3531" color="EX-dark-gray-purple" />
    <link srcID="11000" trgID="12276" rel="rRr" directed="false" shadow="true" shadowCol="147366" srcRow="4458" trgRow="3532" color="EX-cyan" />
    <link srcID="10936" trgID="11000" rel="rRr" directed="false" shadow="true" shadowCol="147367" srcRow="3534" trgRow="4458" color="EX-yellow-orange" />
    <link srcID="13498" trgID="11000" rel="rRr" directed="false" shadow="true" shadowCol="147368" srcRow="3536" trgRow="4458" color="EX-pure-blue" />
    <link srcID="12333" trgID="11000" rel="rRr" directed="false" shadow="true" shadowCol="147369" srcRow="3538" trgRow="4458" color="EX-dark-yellow-green" />
    <link srcID="11000" trgID="13584" rel="rRr" directed="false" shadow="true" shadowCol="147370" srcRow="4458" trgRow="3539" color="EX-dark-magenta" />
    <link srcID="13586" trgID="11000" rel="rRr" directed="false" shadow="true" shadowCol="147371" srcRow="3543" trgRow="4458" color="EX-dark-green" />
    <link srcID="11000" trgID="10945" rel="rRr" directed="false" shadow="true" shadowCol="147372" srcRow="4458" trgRow="3553" color="EX-blue-magenta" />
    <link srcID="11000" trgID="10951" rel="rRr" directed="false" shadow="true" shadowCol="147373" srcRow="4458" trgRow="3554" color="EX-yellow-green" />
    <link srcID="11000" trgID="10934" rel="rRr" directed="false" shadow="true" shadowCol="147374" srcRow="4458" trgRow="3556" color="EX-magenta" />
    <link srcID="13331" trgID="11000" rel="rRr" directed="false" shadow="true" shadowCol="147375" srcRow="3559" trgRow="4458" color="EX-green" />
    <link srcID="11000" trgID="12711" rel="rRr" directed="false" shadow="true" shadowCol="147376" srcRow="4458" trgRow="3573" color="EX-yellow" />
    <link srcID="11002" trgID="11000" rel="rRr" directed="false" shadow="true" shadowCol="147377" srcRow="3574" trgRow="4458" color="EX-purple" />
    <link srcID="11000" trgID="11021" rel="rRr" directed="false" shadow="true" shadowCol="147378" srcRow="4458" trgRow="3575" color="EX-dark-purple" />
    <link srcID="11000" trgID="12934" rel="rRr" directed="false" shadow="true" shadowCol="147379" srcRow="4458" trgRow="3578" color="EX-dark-red" />
    <link srcID="11000" trgID="11893" rel="rRr" directed="false" shadow="true" shadowCol="147380" srcRow="4458" trgRow="3595" color="EX-pale-green" />
    <link srcID="11000" trgID="12247" rel="rRr" directed="false" shadow="true" shadowCol="147381" srcRow="4458" trgRow="3596" color="EX-pale-blue" />
    <link srcID="11000" trgID="13080" rel="rRr" directed="false" shadow="true" shadowCol="147382" srcRow="4458" trgRow="3656" color="EX-dark-tan" />
    <link srcID="11000" trgID="13182" rel="rRr" directed="false" shadow="true" shadowCol="147383" srcRow="4458" trgRow="3718" color="EX-pale-blue-magenta" />
    <link srcID="12552" trgID="11000" rel="rRr" directed="false" shadow="true" shadowCol="147384" srcRow="3724" trgRow="4458" color="EX-pale-yellow orange" />
    <link srcID="11000" trgID="13173" rel="rRr" directed="false" shadow="true" shadowCol="147385" srcRow="4458" trgRow="3728" color="EX-medium-magenta" />
    <link srcID="11000" trgID="13602" rel="rRr" directed="false" shadow="true" shadowCol="147386" srcRow="4458" trgRow="3730" color="EX-pale-red" />
    <link srcID="11000" trgID="11292" rel="rRr" directed="false" shadow="true" shadowCol="147387" srcRow="4458" trgRow="3731" color="EX-pale-cyan" />
    <link srcID="11000" trgID="13786" rel="rRr" directed="false" shadow="true" shadowCol="147388" srcRow="4458" trgRow="3775" color="EX-pale-yellow-green" />
    <link srcID="11000" trgID="12331" rel="rRr" directed="false" shadow="true" shadowCol="147389" srcRow="4458" trgRow="3778" color="EX-pale-purple" />
    <link srcID="11000" trgID="11039" rel="rRr" directed="false" shadow="true" shadowCol="147390" srcRow="4458" trgRow="3807" color="EX-pale-magenta" />
    <link srcID="11000" trgID="11030" rel="rRr" directed="false" shadow="true" shadowCol="147391" srcRow="4458" trgRow="3815" color="EX-pale-red-orange" />
    <link srcID="11000" trgID="11851" rel="rRr" directed="false" shadow="true" shadowCol="147392" srcRow="4458" trgRow="3832" color="EX-blue" />
    <link srcID="11000" trgID="13907" rel="rRr" directed="false" shadow="true" shadowCol="147393" srcRow="4458" trgRow="3882" color="EX-orange" />
    <link srcID="11000" trgID="10730" rel="rRr" directed="false" shadow="true" shadowCol="147394" srcRow="4458" trgRow="3884" color="EX-dark-cyan" />
    <link srcID="11000" trgID="10731" rel="rRr" directed="false" shadow="true" shadowCol="147395" srcRow="4458" trgRow="3927" color="EX-red" />
    <link srcID="11667" trgID="11000" rel="rRr" directed="false" shadow="true" shadowCol="147396" srcRow="3938" trgRow="4458" color="EX-dark-orange" />
    <link srcID="11000" trgID="11984" rel="rRr" directed="false" shadow="true" shadowCol="147397" srcRow="4458" trgRow="3956" color="EX-dark-gray-purple" />
    <link srcID="11000" trgID="11022" rel="rRr" directed="false" shadow="true" shadowCol="147398" srcRow="4458" trgRow="3995" color="EX-cyan" />
    <link srcID="11000" trgID="11371" rel="rRr" directed="false" shadow="true" shadowCol="147399" srcRow="4458" trgRow="3997" color="EX-yellow-orange" />
    <link srcID="12551" trgID="11000" rel="rRr" directed="false" shadow="true" shadowCol="147400" srcRow="3999" trgRow="4458" color="EX-pure-blue" />
    <link srcID="10966" trgID="11000" rel="rRr" directed="false" shadow="true" shadowCol="147401" srcRow="4029" trgRow="4458" color="EX-dark-yellow-green" />
    <link srcID="13834" trgID="11000" rel="rRr" directed="false" shadow="true" shadowCol="147402" srcRow="4032" trgRow="4458" color="EX-dark-magenta" />
    <link srcID="11000" trgID="13367" rel="rRr" directed="false" shadow="true" shadowCol="147403" srcRow="4458" trgRow="4167" color="EX-dark-green" />
    <link srcID="13199" trgID="11000" rel="rRr" directed="false" shadow="true" shadowCol="147404" srcRow="4169" trgRow="4458" color="EX-blue-magenta" />
    <link srcID="11000" trgID="11509" rel="rRr" directed="false" shadow="true" shadowCol="147405" srcRow="4458" trgRow="4251" color="EX-yellow-green" />
    <link srcID="11000" trgID="13862" rel="rRr" directed="false" shadow="true" shadowCol="147406" srcRow="4458" trgRow="4263" color="EX-magenta" />
    <link srcID="11000" trgID="11407" rel="rRr" directed="false" shadow="true" shadowCol="147407" srcRow="4458" trgRow="4337" color="EX-green" />
    <link srcID="11000" trgID="10995" rel="rRr" directed="false" shadow="true" shadowCol="147408" srcRow="4458" trgRow="4351" color="EX-yellow" />
    <link srcID="11000" trgID="12832" rel="rRr" directed="false" shadow="true" shadowCol="147409" srcRow="4458" trgRow="4371" color="EX-purple" />
    <link srcID="11000" trgID="11929" rel="rRr" directed="false" shadow="true" shadowCol="147410" srcRow="4458" trgRow="4395" color="EX-dark-purple" />
    <link srcID="11948" trgID="11000" rel="rRr" directed="false" shadow="true" shadowCol="147411" srcRow="4425" trgRow="4458" color="EX-dark-red" />
    <link srcID="11000" trgID="12587" rel="rRr" directed="false" shadow="true" shadowCol="147412" srcRow="4458" trgRow="4453" color="EX-pale-green" />
    <link srcID="11000" trgID="11053" rel="rRr" directed="false" shadow="false" column="80947" shadowCol="147413" srcRow="4458" trgRow="4459" color="EX-pale-blue" />
    <link srcID="11000" trgID="11220" rel="rRr" directed="false" shadow="false" column="80948" shadowCol="147414" srcRow="4458" trgRow="4467" color="EX-dark-tan" />
    <link srcID="11000" trgID="11121" rel="rRr" directed="false" shadow="false" column="80949" shadowCol="147415" srcRow="4458" trgRow="4531" color="EX-pale-blue-magenta" />
    <link srcID="11000" trgID="11824" rel="rRr" directed="false" shadow="false" column="80950" shadowCol="147416" srcRow="4458" trgRow="4544" color="EX-pale-yellow orange" />
    <link srcID="11000" trgID="13568" rel="rRr" directed="false" shadow="false" column="80951" shadowCol="147417" srcRow="4458" trgRow="4566" color="EX-medium-magenta" />
    <link srcID="11000" trgID="11985" rel="rRr" directed="false" shadow="false" column="80952" shadowCol="147418" srcRow="4458" trgRow="4567" color="EX-pale-red" />
    <link srcID="11141" trgID="11000" rel="rRr" directed="false" shadow="false" column="80953" shadowCol="147419" srcRow="4582" trgRow="4458" color="EX-pale-cyan" />
    <link srcID="11000" trgID="11272" rel="rRr" directed="false" shadow="false" column="80954" shadowCol="147420" srcRow="4458" trgRow="4600" color="EX-pale-yellow-green" />
    <link srcID="11000" trgID="12888" rel="rRr" directed="false" shadow="false" column="80955" shadowCol="147421" srcRow="4458" trgRow="4638" color="EX-pale-purple" />
    <link srcID="11000" trgID="11153" rel="rRr" directed="false" shadow="false" column="80956" shadowCol="147422" srcRow="4458" trgRow="4674" color="EX-pale-magenta" />
    <link srcID="11000" trgID="13104" rel="rRr" directed="false" shadow="false" column="80957" shadowCol="147423" srcRow="4458" trgRow="4721" color="EX-pale-red-orange" />
    <link srcID="11000" trgID="11228" rel="rRr" directed="false" shadow="false" column="80958" shadowCol="147424" srcRow="4458" trgRow="4731" color="EX-blue" />
    <link srcID="11306" trgID="11000" rel="rRr" directed="false" shadow="false" column="80959" shadowCol="147425" srcRow="4733" trgRow="4458" color="EX-orange" />
    <link srcID="11000" trgID="13748" rel="rRr" directed="false" shadow="false" column="80960" shadowCol="147426" srcRow="4458" trgRow="4776" color="EX-dark-cyan" />
    <link srcID="11000" trgID="12342" rel="rRr" directed="false" shadow="false" column="80961" shadowCol="147427" srcRow="4458" trgRow="4795" color="EX-red" />
    <link srcID="12368" trgID="11000" rel="rRr" directed="false" shadow="false" column="80962" shadowCol="147428" srcRow="4893" trgRow="4458" color="EX-dark-orange" />
    <link srcID="11000" trgID="13629" rel="rRr" directed="false" shadow="false" column="80963" shadowCol="147429" srcRow="4458" trgRow="4901" color="EX-dark-gray-purple" />
    <link srcID="11000" trgID="10935" rel="rRr" directed="false" shadow="false" column="80964" shadowCol="147430" srcRow="4458" trgRow="4952" color="EX-cyan" />
    <link srcID="11000" trgID="12999" rel="rRr" directed="false" shadow="false" column="80965" shadowCol="147431" srcRow="4458" trgRow="4960" color="EX-yellow-orange" />
    <link srcID="12048" trgID="11000" rel="rRr" directed="false" shadow="false" column="80966" shadowCol="147432" srcRow="4961" trgRow="4458" color="EX-pure-blue" />
    <link srcID="11000" trgID="12120" rel="rRr" directed="false" shadow="false" column="80967" shadowCol="147433" srcRow="4458" trgRow="4964" color="EX-dark-yellow-green" />
    <link srcID="11000" trgID="14038" rel="rRr" directed="false" shadow="false" column="80968" shadowCol="147434" srcRow="4458" trgRow="5127" color="EX-dark-magenta" />
    <link srcID="11000" trgID="12454" rel="rRr" directed="false" shadow="false" column="80969" shadowCol="147435" srcRow="4458" trgRow="5133" color="EX-dark-green" />
    <link srcID="11000" trgID="10699" rel="rRr" directed="false" shadow="false" column="80970" shadowCol="147436" srcRow="4458" trgRow="5147" color="EX-blue-magenta" />
    <link srcID="11000" trgID="11097" rel="rRr" directed="false" shadow="false" column="80971" shadowCol="147437" srcRow="4458" trgRow="5151" color="EX-yellow-green" />
    <link srcID="11000" trgID="13808" rel="rRr" directed="false" shadow="false" column="80972" shadowCol="147438" srcRow="4458" trgRow="5163" color="EX-magenta" />
    <link srcID="11000" trgID="10860" rel="rRr" directed="false" shadow="false" column="80973" shadowCol="147439" srcRow="4458" trgRow="5182" color="EX-green" />
    <link srcID="11000" trgID="10600" rel="rRr" directed="false" shadow="false" column="80974" shadowCol="147440" srcRow="4458" trgRow="5198" color="EX-yellow" />
    <link srcID="11000" trgID="10601" rel="rRr" directed="false" shadow="false" column="80975" shadowCol="147441" srcRow="4458" trgRow="5278" color="EX-purple" />
    <link srcID="11000" trgID="12354" rel="rRr" directed="false" shadow="false" column="80976" shadowCol="147442" srcRow="4458" trgRow="5323" color="EX-dark-purple" />
    <link srcID="11000" trgID="12570" rel="rRr" directed="false" shadow="false" column="80977" shadowCol="147443" srcRow="4458" trgRow="5341" color="EX-dark-red" />
    <link srcID="13916" trgID="11000" rel="rRr" directed="false" shadow="false" column="80978" shadowCol="147444" srcRow="5373" trgRow="4458" color="EX-pale-green" />
    <link srcID="11000" trgID="12351" rel="rRr" directed="false" shadow="false" column="80979" shadowCol="147445" srcRow="4458" trgRow="5442" color="EX-pale-blue" />
    <link srcID="11000" trgID="10603" rel="rRr" directed="false" shadow="false" column="80980" shadowCol="147446" srcRow="4458" trgRow="5499" color="EX-dark-tan" />
    <link srcID="11000" trgID="11197" rel="rRr" directed="false" shadow="false" column="80981" shadowCol="147447" srcRow="4458" trgRow="5505" color="EX-pale-blue-magenta" />
    <link srcID="11000" trgID="13753" rel="rRr" directed="false" shadow="false" column="80982" shadowCol="147448" srcRow="4458" trgRow="5718" color="EX-pale-yellow orange" />
    <link srcID="11000" trgID="11966" rel="rRr" directed="false" shadow="false" column="80983" shadowCol="147449" srcRow="4458" trgRow="5810" color="EX-medium-magenta" />
    <link srcID="11053" trgID="10751" rel="rRr" directed="false" shadow="true" shadowCol="147450" srcRow="4459" trgRow="2817" color="EX-pale-red" />
    <link srcID="11053" trgID="13562" rel="rRr" directed="false" shadow="true" shadowCol="147451" srcRow="4459" trgRow="2818" color="EX-pale-cyan" />
    <link srcID="11053" trgID="10708" rel="rRr" directed="false" shadow="true" shadowCol="147452" srcRow="4459" trgRow="3454" color="EX-pale-yellow-green" />
    <link srcID="10963" trgID="11053" rel="rRr" directed="false" shadow="true" shadowCol="147453" srcRow="3460" trgRow="4459" color="EX-pale-purple" />
    <link srcID="12766" trgID="11053" rel="rRr" directed="false" shadow="true" shadowCol="147454" srcRow="3463" trgRow="4459" color="EX-pale-magenta" />
    <link srcID="10991" trgID="11053" rel="rRr" directed="false" shadow="true" shadowCol="147455" srcRow="3466" trgRow="4459" color="EX-pale-red-orange" />
    <link srcID="11669" trgID="11053" rel="rRr" directed="false" shadow="true" shadowCol="147456" srcRow="3470" trgRow="4459" color="EX-blue" />
    <link srcID="12846" trgID="11053" rel="rRr" directed="false" shadow="true" shadowCol="147457" srcRow="3471" trgRow="4459" color="EX-orange" />
    <link srcID="11053" trgID="13227" rel="rRr" directed="false" shadow="true" shadowCol="147458" srcRow="4459" trgRow="3477" color="EX-dark-cyan" />
    <link srcID="11053" trgID="11881" rel="rRr" directed="false" shadow="true" shadowCol="147459" srcRow="4459" trgRow="3497" color="EX-red" />
    <link srcID="12231" trgID="11053" rel="rRr" directed="false" shadow="true" shadowCol="147460" srcRow="3506" trgRow="4459" color="EX-dark-orange" />
    <link srcID="11689" trgID="11053" rel="rRr" directed="false" shadow="true" shadowCol="147461" srcRow="3529" trgRow="4459" color="EX-dark-gray-purple" />
    <link srcID="12229" trgID="11053" rel="rRr" directed="false" shadow="true" shadowCol="147462" srcRow="3531" trgRow="4459" color="EX-cyan" />
    <link srcID="10945" trgID="11053" rel="rRr" directed="false" shadow="true" shadowCol="147463" srcRow="3553" trgRow="4459" color="EX-yellow-orange" />
    <link srcID="10934" trgID="11053" rel="rRr" directed="false" shadow="true" shadowCol="147464" srcRow="3556" trgRow="4459" color="EX-pure-blue" />
    <link srcID="11872" trgID="11053" rel="rRr" directed="false" shadow="true" shadowCol="147465" srcRow="3569" trgRow="4459" color="EX-dark-yellow-green" />
    <link srcID="11053" trgID="13174" rel="rRr" directed="false" shadow="true" shadowCol="147466" srcRow="4459" trgRow="3570" color="EX-dark-magenta" />
    <link srcID="11893" trgID="11053" rel="rRr" directed="false" shadow="true" shadowCol="147467" srcRow="3595" trgRow="4459" color="EX-dark-green" />
    <link srcID="11053" trgID="11860" rel="rRr" directed="false" shadow="true" shadowCol="147468" srcRow="4459" trgRow="3611" color="EX-blue-magenta" />
    <link srcID="13080" trgID="11053" rel="rRr" directed="false" shadow="true" shadowCol="147469" srcRow="3656" trgRow="4459" color="EX-yellow-green" />
    <link srcID="10997" trgID="11053" rel="rRr" directed="false" shadow="true" shadowCol="147470" srcRow="3689" trgRow="4459" color="EX-magenta" />
    <link srcID="12906" trgID="11053" rel="rRr" directed="false" shadow="true" shadowCol="147471" srcRow="3725" trgRow="4459" color="EX-green" />
    <link srcID="11515" trgID="11053" rel="rRr" directed="false" shadow="true" shadowCol="147472" srcRow="3741" trgRow="4459" color="EX-yellow" />
    <link srcID="11053" trgID="11346" rel="rRr" directed="false" shadow="true" shadowCol="147473" srcRow="4459" trgRow="3767" color="EX-purple" />
    <link srcID="11053" trgID="11423" rel="rRr" directed="false" shadow="true" shadowCol="147474" srcRow="4459" trgRow="3788" color="EX-dark-purple" />
    <link srcID="13046" trgID="11053" rel="rRr" directed="false" shadow="true" shadowCol="147475" srcRow="3803" trgRow="4459" color="EX-dark-red" />
    <link srcID="11043" trgID="11053" rel="rRr" directed="false" shadow="true" shadowCol="147476" srcRow="3806" trgRow="4459" color="EX-pale-green" />
    <link srcID="11716" trgID="11053" rel="rRr" directed="false" shadow="true" shadowCol="147477" srcRow="3818" trgRow="4459" color="EX-pale-blue" />
    <link srcID="10731" trgID="11053" rel="rRr" directed="false" shadow="true" shadowCol="147478" srcRow="3927" trgRow="4459" color="EX-dark-tan" />
    <link srcID="11053" trgID="11864" rel="rRr" directed="false" shadow="true" shadowCol="147479" srcRow="4459" trgRow="3955" color="EX-pale-blue-magenta" />
    <link srcID="11078" trgID="11053" rel="rRr" directed="false" shadow="true" shadowCol="147480" srcRow="4014" trgRow="4459" color="EX-pale-yellow orange" />
    <link srcID="11053" trgID="13343" rel="rRr" directed="false" shadow="true" shadowCol="147481" srcRow="4459" trgRow="4024" color="EX-medium-magenta" />
    <link srcID="10983" trgID="11053" rel="rRr" directed="false" shadow="true" shadowCol="147482" srcRow="4028" trgRow="4459" color="EX-pale-red" />
    <link srcID="13834" trgID="11053" rel="rRr" directed="false" shadow="true" shadowCol="147483" srcRow="4032" trgRow="4459" color="EX-pale-cyan" />
    <link srcID="11053" trgID="11366" rel="rRr" directed="false" shadow="true" shadowCol="147484" srcRow="4459" trgRow="4042" color="EX-pale-yellow-green" />
    <link srcID="11630" trgID="11053" rel="rRr" directed="false" shadow="true" shadowCol="147485" srcRow="4066" trgRow="4459" color="EX-pale-purple" />
    <link srcID="12625" trgID="11053" rel="rRr" directed="false" shadow="true" shadowCol="147486" srcRow="4068" trgRow="4459" color="EX-pale-magenta" />
    <link srcID="11053" trgID="12661" rel="rRr" directed="false" shadow="true" shadowCol="147487" srcRow="4459" trgRow="4093" color="EX-pale-red-orange" />
    <link srcID="11508" trgID="11053" rel="rRr" directed="false" shadow="true" shadowCol="147488" srcRow="4105" trgRow="4459" color="EX-blue" />
    <link srcID="12525" trgID="11053" rel="rRr" directed="false" shadow="true" shadowCol="147489" srcRow="4115" trgRow="4459" color="EX-orange" />
    <link srcID="11053" trgID="13239" rel="rRr" directed="false" shadow="true" shadowCol="147490" srcRow="4459" trgRow="4123" color="EX-dark-cyan" />
    <link srcID="12025" trgID="11053" rel="rRr" directed="false" shadow="true" shadowCol="147491" srcRow="4165" trgRow="4459" color="EX-red" />
    <link srcID="11053" trgID="12115" rel="rRr" directed="false" shadow="true" shadowCol="147492" srcRow="4459" trgRow="4227" color="EX-dark-orange" />
    <link srcID="11053" trgID="13215" rel="rRr" directed="false" shadow="true" shadowCol="147493" srcRow="4459" trgRow="4256" color="EX-dark-gray-purple" />
    <link srcID="10821" trgID="11053" rel="rRr" directed="false" shadow="true" shadowCol="147494" srcRow="4271" trgRow="4459" color="EX-cyan" />
    <link srcID="11566" trgID="11053" rel="rRr" directed="false" shadow="true" shadowCol="147495" srcRow="4288" trgRow="4459" color="EX-yellow-orange" />
    <link srcID="13869" trgID="11053" rel="rRr" directed="false" shadow="true" shadowCol="147496" srcRow="4401" trgRow="4459" color="EX-pure-blue" />
    <link srcID="11000" trgID="11053" rel="rRr" directed="false" shadow="true" shadowCol="147497" srcRow="4458" trgRow="4459" color="EX-dark-yellow-green" />
    <link srcID="12809" trgID="11053" rel="rRr" directed="false" shadow="false" column="80984" shadowCol="147498" srcRow="4477" trgRow="4459" color="EX-dark-magenta" />
    <link srcID="10962" trgID="11053" rel="rRr" directed="false" shadow="false" column="80985" shadowCol="147499" srcRow="4480" trgRow="4459" color="EX-dark-green" />
    <link srcID="11053" trgID="11360" rel="rRr" directed="false" shadow="false" column="80986" shadowCol="147500" srcRow="4459" trgRow="4510" color="EX-blue-magenta" />
    <link srcID="11121" trgID="11053" rel="rRr" directed="false" shadow="false" column="80987" shadowCol="147501" srcRow="4531" trgRow="4459" color="EX-yellow-green" />
    <link srcID="10811" trgID="11053" rel="rRr" directed="false" shadow="false" column="80988" shadowCol="147502" srcRow="4573" trgRow="4459" color="EX-magenta" />
    <link srcID="11053" trgID="13245" rel="rRr" directed="false" shadow="false" column="80989" shadowCol="147503" srcRow="4459" trgRow="4646" color="EX-green" />
    <link srcID="11053" trgID="11361" rel="rRr" directed="false" shadow="false" column="80990" shadowCol="147504" srcRow="4459" trgRow="4660" color="EX-yellow" />
    <link srcID="11053" trgID="11099" rel="rRr" directed="false" shadow="false" column="80991" shadowCol="147505" srcRow="4459" trgRow="4687" color="EX-purple" />
    <link srcID="11053" trgID="10832" rel="rRr" directed="false" shadow="false" column="80992" shadowCol="147506" srcRow="4459" trgRow="4750" color="EX-dark-purple" />
    <link srcID="12636" trgID="11053" rel="rRr" directed="false" shadow="false" column="80993" shadowCol="147507" srcRow="4775" trgRow="4459" color="EX-dark-red" />
    <link srcID="12342" trgID="11053" rel="rRr" directed="false" shadow="false" column="80994" shadowCol="147508" srcRow="4795" trgRow="4459" color="EX-pale-green" />
    <link srcID="12365" trgID="11053" rel="rRr" directed="false" shadow="false" column="80995" shadowCol="147509" srcRow="4805" trgRow="4459" color="EX-pale-blue" />
    <link srcID="11053" trgID="12528" rel="rRr" directed="false" shadow="false" column="80996" shadowCol="147510" srcRow="4459" trgRow="4840" color="EX-dark-tan" />
    <link srcID="11053" trgID="11651" rel="rRr" directed="false" shadow="false" column="80997" shadowCol="147511" srcRow="4459" trgRow="4855" color="EX-pale-blue-magenta" />
    <link srcID="10972" trgID="11053" rel="rRr" directed="false" shadow="false" column="80998" shadowCol="147512" srcRow="4930" trgRow="4459" color="EX-pale-yellow orange" />
    <link srcID="11286" trgID="11053" rel="rRr" directed="false" shadow="false" column="80999" shadowCol="147513" srcRow="4980" trgRow="4459" color="EX-medium-magenta" />
    <link srcID="12861" trgID="11053" rel="rRr" directed="false" shadow="false" column="81000" shadowCol="147514" srcRow="5006" trgRow="4459" color="EX-pale-red" />
    <link srcID="11995" trgID="11053" rel="rRr" directed="false" shadow="false" column="81001" shadowCol="147515" srcRow="5055" trgRow="4459" color="EX-pale-cyan" />
    <link srcID="10804" trgID="11053" rel="rRr" directed="false" shadow="false" column="81002" shadowCol="147516" srcRow="5067" trgRow="4459" color="EX-pale-yellow-green" />
    <link srcID="13298" trgID="11053" rel="rRr" directed="false" shadow="false" column="81003" shadowCol="147517" srcRow="5070" trgRow="4459" color="EX-pale-purple" />
    <link srcID="11053" trgID="14020" rel="rRr" directed="false" shadow="false" column="81004" shadowCol="147518" srcRow="4459" trgRow="5197" color="EX-pale-magenta" />
    <link srcID="13759" trgID="11053" rel="rRr" directed="false" shadow="false" column="81005" shadowCol="147519" srcRow="5204" trgRow="4459" color="EX-pale-red-orange" />
    <link srcID="12026" trgID="11053" rel="rRr" directed="false" shadow="false" column="81006" shadowCol="147520" srcRow="5246" trgRow="4459" color="EX-blue" />
    <link srcID="12998" trgID="11053" rel="rRr" directed="false" shadow="false" column="81007" shadowCol="147521" srcRow="5247" trgRow="4459" color="EX-orange" />
    <link srcID="11053" trgID="11358" rel="rRr" directed="false" shadow="false" column="81008" shadowCol="147522" srcRow="4459" trgRow="5249" color="EX-dark-cyan" />
    <link srcID="11205" trgID="11053" rel="rRr" directed="false" shadow="false" column="81009" shadowCol="147523" srcRow="5251" trgRow="4459" color="EX-red" />
    <link srcID="11053" trgID="13270" rel="rRr" directed="false" shadow="false" column="81010" shadowCol="147524" srcRow="4459" trgRow="5288" color="EX-dark-orange" />
    <link srcID="12835" trgID="11053" rel="rRr" directed="false" shadow="false" column="81011" shadowCol="147525" srcRow="5474" trgRow="4459" color="EX-dark-gray-purple" />
    <link srcID="12442" trgID="11053" rel="rRr" directed="false" shadow="false" column="81012" shadowCol="147526" srcRow="5599" trgRow="4459" color="EX-cyan" />
    <link srcID="12890" trgID="11053" rel="rRr" directed="false" shadow="false" column="81013" shadowCol="147527" srcRow="5635" trgRow="4459" color="EX-yellow-orange" />
    <link srcID="13457" trgID="11053" rel="rRr" directed="false" shadow="false" column="81014" shadowCol="147528" srcRow="5661" trgRow="4459" color="EX-pure-blue" />
    <link srcID="10788" trgID="11053" rel="rRr" directed="false" shadow="false" column="81015" shadowCol="147529" srcRow="5678" trgRow="4459" color="EX-dark-yellow-green" />
    <link srcID="10620" trgID="10782" rel="rRr" directed="false" shadow="true" shadowCol="147530" srcRow="4460" trgRow="3495" color="EX-dark-magenta" />
    <link srcID="10620" trgID="12231" rel="rRr" directed="false" shadow="true" shadowCol="147531" srcRow="4460" trgRow="3506" color="EX-dark-green" />
    <link srcID="10936" trgID="10620" rel="rRr" directed="false" shadow="true" shadowCol="147532" srcRow="3534" trgRow="4460" color="EX-blue-magenta" />
    <link srcID="10620" trgID="10945" rel="rRr" directed="false" shadow="true" shadowCol="147533" srcRow="4460" trgRow="3553" color="EX-yellow-green" />
    <link srcID="10620" trgID="10951" rel="rRr" directed="false" shadow="true" shadowCol="147534" srcRow="4460" trgRow="3554" color="EX-magenta" />
    <link srcID="10620" trgID="10806" rel="rRr" directed="false" shadow="true" shadowCol="147535" srcRow="4460" trgRow="3690" color="EX-green" />
    <link srcID="10620" trgID="12907" rel="rRr" directed="false" shadow="true" shadowCol="147536" srcRow="4460" trgRow="3723" color="EX-yellow" />
    <link srcID="10620" trgID="12595" rel="rRr" directed="false" shadow="true" shadowCol="147537" srcRow="4460" trgRow="3733" color="EX-purple" />
    <link srcID="10620" trgID="12455" rel="rRr" directed="false" shadow="true" shadowCol="147538" srcRow="4460" trgRow="3776" color="EX-dark-purple" />
    <link srcID="10620" trgID="10827" rel="rRr" directed="false" shadow="true" shadowCol="147539" srcRow="4460" trgRow="3781" color="EX-dark-red" />
    <link srcID="10620" trgID="10731" rel="rRr" directed="false" shadow="true" shadowCol="147540" srcRow="4460" trgRow="3927" color="EX-pale-green" />
    <link srcID="10620" trgID="11864" rel="rRr" directed="false" shadow="true" shadowCol="147541" srcRow="4460" trgRow="3955" color="EX-pale-blue" />
    <link srcID="10620" trgID="13893" rel="rRr" directed="false" shadow="true" shadowCol="147542" srcRow="4460" trgRow="4036" color="EX-dark-tan" />
    <link srcID="10620" trgID="11209" rel="rRr" directed="false" shadow="true" shadowCol="147543" srcRow="4460" trgRow="4171" color="EX-pale-blue-magenta" />
    <link srcID="10620" trgID="13262" rel="rRr" directed="false" shadow="true" shadowCol="147544" srcRow="4460" trgRow="4174" color="EX-pale-yellow orange" />
    <link srcID="10620" trgID="13215" rel="rRr" directed="false" shadow="true" shadowCol="147545" srcRow="4460" trgRow="4256" color="EX-medium-magenta" />
    <link srcID="10620" trgID="10641" rel="rRr" directed="false" shadow="true" shadowCol="147546" srcRow="4460" trgRow="4258" color="EX-pale-red" />
    <link srcID="10620" trgID="12145" rel="rRr" directed="false" shadow="false" column="81016" shadowCol="147547" srcRow="4460" trgRow="4694" color="EX-pale-cyan" />
    <link srcID="10620" trgID="11944" rel="rRr" directed="false" shadow="false" column="81017" shadowCol="147548" srcRow="4460" trgRow="4781" color="EX-pale-yellow-green" />
    <link srcID="12412" trgID="10620" rel="rRr" directed="false" shadow="false" column="81018" shadowCol="147549" srcRow="4873" trgRow="4460" color="EX-pale-purple" />
    <link srcID="10620" trgID="12730" rel="rRr" directed="false" shadow="false" column="81019" shadowCol="147550" srcRow="4460" trgRow="5007" color="EX-pale-magenta" />
    <link srcID="13961" trgID="10620" rel="rRr" directed="false" shadow="false" column="81020" shadowCol="147551" srcRow="5053" trgRow="4460" color="EX-pale-red-orange" />
    <link srcID="10620" trgID="13884" rel="rRr" directed="false" shadow="false" column="81021" shadowCol="147552" srcRow="4460" trgRow="5380" color="EX-blue" />
    <link srcID="10620" trgID="11265" rel="rRr" directed="false" shadow="false" column="81022" shadowCol="147553" srcRow="4460" trgRow="5449" color="EX-orange" />
    <link srcID="10620" trgID="11480" rel="rRr" directed="false" shadow="false" column="81023" shadowCol="147554" srcRow="4460" trgRow="5511" color="EX-dark-cyan" />
    <link srcID="10708" trgID="11215" rel="rRr" directed="false" shadow="true" shadowCol="147555" srcRow="3454" trgRow="4461" color="EX-red" />
    <link srcID="10987" trgID="11215" rel="rRr" directed="false" shadow="true" shadowCol="147556" srcRow="3457" trgRow="4461" color="EX-dark-orange" />
    <link srcID="10963" trgID="11215" rel="rRr" directed="false" shadow="true" shadowCol="147557" srcRow="3460" trgRow="4461" color="EX-dark-gray-purple" />
    <link srcID="13994" trgID="11215" rel="rRr" directed="false" shadow="true" shadowCol="147558" srcRow="3501" trgRow="4461" color="EX-cyan" />
    <link srcID="10825" trgID="11215" rel="rRr" directed="false" shadow="true" shadowCol="147559" srcRow="3614" trgRow="4461" color="EX-yellow-orange" />
    <link srcID="12403" trgID="11215" rel="rRr" directed="false" shadow="true" shadowCol="147560" srcRow="3634" trgRow="4461" color="EX-pure-blue" />
    <link srcID="13315" trgID="11215" rel="rRr" directed="false" shadow="true" shadowCol="147561" srcRow="4017" trgRow="4461" color="EX-dark-yellow-green" />
    <link srcID="11856" trgID="11215" rel="rRr" directed="false" shadow="true" shadowCol="147562" srcRow="4054" trgRow="4461" color="EX-dark-magenta" />
    <link srcID="10610" trgID="11215" rel="rRr" directed="false" shadow="true" shadowCol="147563" srcRow="4089" trgRow="4461" color="EX-dark-green" />
    <link srcID="13929" trgID="11215" rel="rRr" directed="false" shadow="true" shadowCol="147564" srcRow="4185" trgRow="4461" color="EX-blue-magenta" />
    <link srcID="12388" trgID="11215" rel="rRr" directed="false" shadow="true" shadowCol="147565" srcRow="4447" trgRow="4461" color="EX-yellow-green" />
    <link srcID="12174" trgID="11215" rel="rRr" directed="false" shadow="false" column="81024" shadowCol="147566" srcRow="4462" trgRow="4461" color="EX-magenta" />
    <link srcID="13992" trgID="11215" rel="rRr" directed="false" shadow="false" column="81025" shadowCol="147567" srcRow="4463" trgRow="4461" color="EX-green" />
    <link srcID="11838" trgID="11215" rel="rRr" directed="false" shadow="false" column="81026" shadowCol="147568" srcRow="4655" trgRow="4461" color="EX-yellow" />
    <link srcID="11611" trgID="11215" rel="rRr" directed="false" shadow="false" column="81027" shadowCol="147569" srcRow="5072" trgRow="4461" color="EX-purple" />
    <link srcID="12174" trgID="12672" rel="rRr" directed="false" shadow="true" shadowCol="147570" srcRow="4462" trgRow="2456" color="EX-dark-purple" />
    <link srcID="10687" trgID="12174" rel="rRr" directed="false" shadow="true" shadowCol="147571" srcRow="3453" trgRow="4462" color="EX-dark-red" />
    <link srcID="10963" trgID="12174" rel="rRr" directed="false" shadow="true" shadowCol="147572" srcRow="3460" trgRow="4462" color="EX-pale-green" />
    <link srcID="12174" trgID="10948" rel="rRr" directed="false" shadow="true" shadowCol="147573" srcRow="4462" trgRow="3461" color="EX-pale-blue" />
    <link srcID="13498" trgID="12174" rel="rRr" directed="false" shadow="true" shadowCol="147574" srcRow="3536" trgRow="4462" color="EX-dark-tan" />
    <link srcID="11186" trgID="12174" rel="rRr" directed="false" shadow="true" shadowCol="147575" srcRow="3630" trgRow="4462" color="EX-pale-blue-magenta" />
    <link srcID="12021" trgID="12174" rel="rRr" directed="false" shadow="true" shadowCol="147576" srcRow="3970" trgRow="4462" color="EX-pale-yellow orange" />
    <link srcID="12174" trgID="11215" rel="rRr" directed="false" shadow="true" shadowCol="147577" srcRow="4462" trgRow="4461" color="EX-medium-magenta" />
    <link srcID="13156" trgID="12174" rel="rRr" directed="false" shadow="false" column="81028" shadowCol="147578" srcRow="4507" trgRow="4462" color="EX-pale-red" />
    <link srcID="13187" trgID="12174" rel="rRr" directed="false" shadow="false" column="81029" shadowCol="147579" srcRow="4648" trgRow="4462" color="EX-pale-cyan" />
    <link srcID="12635" trgID="12174" rel="rRr" directed="false" shadow="false" column="81030" shadowCol="147580" srcRow="4885" trgRow="4462" color="EX-pale-yellow-green" />
    <link srcID="10963" trgID="13992" rel="rRr" directed="false" shadow="true" shadowCol="147581" srcRow="3460" trgRow="4463" color="EX-pale-purple" />
    <link srcID="12011" trgID="13992" rel="rRr" directed="false" shadow="true" shadowCol="147582" srcRow="3511" trgRow="4463" color="EX-pale-magenta" />
    <link srcID="10945" trgID="13992" rel="rRr" directed="false" shadow="true" shadowCol="147583" srcRow="3553" trgRow="4463" color="EX-pale-red-orange" />
    <link srcID="13992" trgID="10951" rel="rRr" directed="false" shadow="true" shadowCol="147584" srcRow="4463" trgRow="3554" color="EX-blue" />
    <link srcID="13992" trgID="12951" rel="rRr" directed="false" shadow="true" shadowCol="147585" srcRow="4463" trgRow="3816" color="EX-orange" />
    <link srcID="13992" trgID="11215" rel="rRr" directed="false" shadow="true" shadowCol="147586" srcRow="4463" trgRow="4461" color="EX-dark-cyan" />
    <link srcID="12379" trgID="13992" rel="rRr" directed="false" shadow="false" column="81031" shadowCol="147587" srcRow="4835" trgRow="4463" color="EX-red" />
    <link srcID="11647" trgID="13992" rel="rRr" directed="false" shadow="false" column="81032" shadowCol="147588" srcRow="5488" trgRow="4463" color="EX-dark-orange" />
    <link srcID="11897" trgID="10687" rel="rRr" directed="false" shadow="true" shadowCol="147589" srcRow="4464" trgRow="3453" color="EX-dark-gray-purple" />
    <link srcID="10682" trgID="11897" rel="rRr" directed="false" shadow="true" shadowCol="147590" srcRow="3456" trgRow="4464" color="EX-cyan" />
    <link srcID="11897" trgID="10660" rel="rRr" directed="false" shadow="true" shadowCol="147591" srcRow="4464" trgRow="3458" color="EX-yellow-orange" />
    <link srcID="11897" trgID="11904" rel="rRr" directed="false" shadow="true" shadowCol="147592" srcRow="4464" trgRow="3488" color="EX-pure-blue" />
    <link srcID="13951" trgID="11897" rel="rRr" directed="false" shadow="true" shadowCol="147593" srcRow="3518" trgRow="4464" color="EX-dark-yellow-green" />
    <link srcID="11897" trgID="11329" rel="rRr" directed="false" shadow="true" shadowCol="147594" srcRow="4464" trgRow="3657" color="EX-dark-magenta" />
    <link srcID="12460" trgID="11897" rel="rRr" directed="false" shadow="true" shadowCol="147595" srcRow="3666" trgRow="4464" color="EX-dark-green" />
    <link srcID="11897" trgID="13699" rel="rRr" directed="false" shadow="true" shadowCol="147596" srcRow="4464" trgRow="3936" color="EX-blue-magenta" />
    <link srcID="11667" trgID="11897" rel="rRr" directed="false" shadow="true" shadowCol="147597" srcRow="3938" trgRow="4464" color="EX-yellow-green" />
    <link srcID="12315" trgID="11897" rel="rRr" directed="false" shadow="true" shadowCol="147598" srcRow="3940" trgRow="4464" color="EX-magenta" />
    <link srcID="11199" trgID="11897" rel="rRr" directed="false" shadow="true" shadowCol="147599" srcRow="3959" trgRow="4464" color="EX-green" />
    <link srcID="11897" trgID="13946" rel="rRr" directed="false" shadow="true" shadowCol="147600" srcRow="4464" trgRow="3971" color="EX-yellow" />
    <link srcID="11045" trgID="11897" rel="rRr" directed="false" shadow="true" shadowCol="147601" srcRow="4041" trgRow="4464" color="EX-purple" />
    <link srcID="11020" trgID="11897" rel="rRr" directed="false" shadow="true" shadowCol="147602" srcRow="4056" trgRow="4464" color="EX-dark-purple" />
    <link srcID="11897" trgID="12576" rel="rRr" directed="false" shadow="true" shadowCol="147603" srcRow="4464" trgRow="4058" color="EX-dark-red" />
    <link srcID="11897" trgID="13472" rel="rRr" directed="false" shadow="true" shadowCol="147604" srcRow="4464" trgRow="4060" color="EX-pale-green" />
    <link srcID="11897" trgID="13239" rel="rRr" directed="false" shadow="true" shadowCol="147605" srcRow="4464" trgRow="4123" color="EX-pale-blue" />
    <link srcID="11897" trgID="12832" rel="rRr" directed="false" shadow="true" shadowCol="147606" srcRow="4464" trgRow="4371" color="EX-dark-tan" />
    <link srcID="11897" trgID="11038" rel="rRr" directed="false" shadow="false" column="81033" shadowCol="147607" srcRow="4464" trgRow="4479" color="EX-pale-blue-magenta" />
    <link srcID="11897" trgID="10738" rel="rRr" directed="false" shadow="false" column="81034" shadowCol="147608" srcRow="4464" trgRow="4504" color="EX-pale-yellow orange" />
    <link srcID="11897" trgID="11360" rel="rRr" directed="false" shadow="false" column="81035" shadowCol="147609" srcRow="4464" trgRow="4510" color="EX-medium-magenta" />
    <link srcID="11897" trgID="13780" rel="rRr" directed="false" shadow="false" column="81036" shadowCol="147610" srcRow="4464" trgRow="4545" color="EX-pale-red" />
    <link srcID="11293" trgID="11897" rel="rRr" directed="false" shadow="false" column="81037" shadowCol="147611" srcRow="4643" trgRow="4464" color="EX-pale-cyan" />
    <link srcID="11897" trgID="11922" rel="rRr" directed="false" shadow="false" column="81038" shadowCol="147612" srcRow="4464" trgRow="4644" color="EX-pale-yellow-green" />
    <link srcID="11897" trgID="13245" rel="rRr" directed="false" shadow="false" column="81039" shadowCol="147613" srcRow="4464" trgRow="4646" color="EX-pale-purple" />
    <link srcID="11897" trgID="12984" rel="rRr" directed="false" shadow="false" column="81040" shadowCol="147614" srcRow="4464" trgRow="4760" color="EX-pale-magenta" />
    <link srcID="11897" trgID="11070" rel="rRr" directed="false" shadow="false" column="81041" shadowCol="147615" srcRow="4464" trgRow="5068" color="EX-pale-red-orange" />
    <link srcID="11367" trgID="11897" rel="rRr" directed="false" shadow="false" column="81042" shadowCol="147616" srcRow="5201" trgRow="4464" color="EX-blue" />
    <link srcID="10687" trgID="13953" rel="rRr" directed="false" shadow="true" shadowCol="147617" srcRow="3453" trgRow="4465" color="EX-orange" />
    <link srcID="10963" trgID="13953" rel="rRr" directed="false" shadow="true" shadowCol="147618" srcRow="3460" trgRow="4465" color="EX-dark-cyan" />
    <link srcID="13951" trgID="13953" rel="rRr" directed="false" shadow="true" shadowCol="147619" srcRow="3518" trgRow="4465" color="EX-red" />
    <link srcID="11689" trgID="13953" rel="rRr" directed="false" shadow="true" shadowCol="147620" srcRow="3529" trgRow="4465" color="EX-dark-orange" />
    <link srcID="12229" trgID="13953" rel="rRr" directed="false" shadow="true" shadowCol="147621" srcRow="3531" trgRow="4465" color="EX-dark-gray-purple" />
    <link srcID="13953" trgID="12276" rel="rRr" directed="false" shadow="true" shadowCol="147622" srcRow="4465" trgRow="3532" color="EX-cyan" />
    <link srcID="10945" trgID="13953" rel="rRr" directed="false" shadow="true" shadowCol="147623" srcRow="3553" trgRow="4465" color="EX-yellow-orange" />
    <link srcID="13953" trgID="10951" rel="rRr" directed="false" shadow="true" shadowCol="147624" srcRow="4465" trgRow="3554" color="EX-pure-blue" />
    <link srcID="13953" trgID="12713" rel="rRr" directed="false" shadow="true" shadowCol="147625" srcRow="4465" trgRow="3571" color="EX-dark-yellow-green" />
    <link srcID="11893" trgID="13953" rel="rRr" directed="false" shadow="true" shadowCol="147626" srcRow="3595" trgRow="4465" color="EX-dark-magenta" />
    <link srcID="13850" trgID="13953" rel="rRr" directed="false" shadow="true" shadowCol="147627" srcRow="3612" trgRow="4465" color="EX-dark-green" />
    <link srcID="13953" trgID="13625" rel="rRr" directed="false" shadow="true" shadowCol="147628" srcRow="4465" trgRow="3641" color="EX-blue-magenta" />
    <link srcID="13953" trgID="11380" rel="rRr" directed="false" shadow="true" shadowCol="147629" srcRow="4465" trgRow="3658" color="EX-yellow-green" />
    <link srcID="12455" trgID="13953" rel="rRr" directed="false" shadow="true" shadowCol="147630" srcRow="3776" trgRow="4465" color="EX-magenta" />
    <link srcID="12771" trgID="13953" rel="rRr" directed="false" shadow="true" shadowCol="147631" srcRow="3850" trgRow="4465" color="EX-green" />
    <link srcID="13953" trgID="13907" rel="rRr" directed="false" shadow="true" shadowCol="147632" srcRow="4465" trgRow="3882" color="EX-yellow" />
    <link srcID="11648" trgID="13953" rel="rRr" directed="false" shadow="true" shadowCol="147633" srcRow="3930" trgRow="4465" color="EX-purple" />
    <link srcID="12091" trgID="13953" rel="rRr" directed="false" shadow="true" shadowCol="147634" srcRow="3947" trgRow="4465" color="EX-dark-purple" />
    <link srcID="10933" trgID="13953" rel="rRr" directed="false" shadow="true" shadowCol="147635" srcRow="4055" trgRow="4465" color="EX-dark-red" />
    <link srcID="12814" trgID="13953" rel="rRr" directed="false" shadow="true" shadowCol="147636" srcRow="4116" trgRow="4465" color="EX-pale-green" />
    <link srcID="11054" trgID="13953" rel="rRr" directed="false" shadow="true" shadowCol="147637" srcRow="4206" trgRow="4465" color="EX-pale-blue" />
    <link srcID="13953" trgID="11396" rel="rRr" directed="false" shadow="true" shadowCol="147638" srcRow="4465" trgRow="4233" color="EX-dark-tan" />
    <link srcID="13953" trgID="13954" rel="rRr" directed="false" shadow="false" column="81043" shadowCol="147639" srcRow="4465" trgRow="4466" color="EX-pale-blue-magenta" />
    <link srcID="13953" trgID="10628" rel="rRr" directed="false" shadow="false" column="81044" shadowCol="147640" srcRow="4465" trgRow="4696" color="EX-pale-yellow orange" />
    <link srcID="10687" trgID="13954" rel="rRr" directed="false" shadow="true" shadowCol="147641" srcRow="3453" trgRow="4466" color="EX-medium-magenta" />
    <link srcID="13954" trgID="10708" rel="rRr" directed="false" shadow="true" shadowCol="147642" srcRow="4466" trgRow="3454" color="EX-pale-red" />
    <link srcID="11809" trgID="13954" rel="rRr" directed="false" shadow="true" shadowCol="147643" srcRow="3469" trgRow="4466" color="EX-pale-cyan" />
    <link srcID="13951" trgID="13954" rel="rRr" directed="false" shadow="true" shadowCol="147644" srcRow="3518" trgRow="4466" color="EX-pale-yellow-green" />
    <link srcID="12335" trgID="13954" rel="rRr" directed="false" shadow="true" shadowCol="147645" srcRow="3576" trgRow="4466" color="EX-pale-purple" />
    <link srcID="12393" trgID="13954" rel="rRr" directed="false" shadow="true" shadowCol="147646" srcRow="3580" trgRow="4466" color="EX-pale-magenta" />
    <link srcID="13850" trgID="13954" rel="rRr" directed="false" shadow="true" shadowCol="147647" srcRow="3612" trgRow="4466" color="EX-pale-red-orange" />
    <link srcID="13838" trgID="13954" rel="rRr" directed="false" shadow="true" shadowCol="147648" srcRow="3709" trgRow="4466" color="EX-blue" />
    <link srcID="12455" trgID="13954" rel="rRr" directed="false" shadow="true" shadowCol="147649" srcRow="3776" trgRow="4466" color="EX-orange" />
    <link srcID="13954" trgID="13798" rel="rRr" directed="false" shadow="true" shadowCol="147650" srcRow="4466" trgRow="3851" color="EX-dark-cyan" />
    <link srcID="10740" trgID="13954" rel="rRr" directed="false" shadow="true" shadowCol="147651" srcRow="4026" trgRow="4466" color="EX-red" />
    <link srcID="10658" trgID="13954" rel="rRr" directed="false" shadow="true" shadowCol="147652" srcRow="4151" trgRow="4466" color="EX-dark-orange" />
    <link srcID="13954" trgID="11396" rel="rRr" directed="false" shadow="true" shadowCol="147653" srcRow="4466" trgRow="4233" color="EX-dark-gray-purple" />
    <link srcID="10821" trgID="13954" rel="rRr" directed="false" shadow="true" shadowCol="147654" srcRow="4271" trgRow="4466" color="EX-cyan" />
    <link srcID="13953" trgID="13954" rel="rRr" directed="false" shadow="true" shadowCol="147655" srcRow="4465" trgRow="4466" color="EX-yellow-orange" />
    <link srcID="12383" trgID="13954" rel="rRr" directed="false" shadow="false" column="81045" shadowCol="147656" srcRow="4686" trgRow="4466" color="EX-pure-blue" />
    <link srcID="11514" trgID="13954" rel="rRr" directed="false" shadow="false" column="81046" shadowCol="147657" srcRow="5277" trgRow="4466" color="EX-dark-yellow-green" />
    <link srcID="11426" trgID="13954" rel="rRr" directed="false" shadow="false" column="81047" shadowCol="147658" srcRow="5446" trgRow="4466" color="EX-dark-magenta" />
    <link srcID="11220" trgID="10948" rel="rRr" directed="false" shadow="true" shadowCol="147659" srcRow="4467" trgRow="3461" color="EX-dark-green" />
    <link srcID="12229" trgID="11220" rel="rRr" directed="false" shadow="true" shadowCol="147660" srcRow="3531" trgRow="4467" color="EX-blue-magenta" />
    <link srcID="11220" trgID="12276" rel="rRr" directed="false" shadow="true" shadowCol="147661" srcRow="4467" trgRow="3532" color="EX-yellow-green" />
    <link srcID="10945" trgID="11220" rel="rRr" directed="false" shadow="true" shadowCol="147662" srcRow="3553" trgRow="4467" color="EX-magenta" />
    <link srcID="11220" trgID="10951" rel="rRr" directed="false" shadow="true" shadowCol="147663" srcRow="4467" trgRow="3554" color="EX-green" />
    <link srcID="11002" trgID="11220" rel="rRr" directed="false" shadow="true" shadowCol="147664" srcRow="3574" trgRow="4467" color="EX-yellow" />
    <link srcID="11021" trgID="11220" rel="rRr" directed="false" shadow="true" shadowCol="147665" srcRow="3575" trgRow="4467" color="EX-purple" />
    <link srcID="11893" trgID="11220" rel="rRr" directed="false" shadow="true" shadowCol="147666" srcRow="3595" trgRow="4467" color="EX-dark-purple" />
    <link srcID="13569" trgID="11220" rel="rRr" directed="false" shadow="true" shadowCol="147667" srcRow="3600" trgRow="4467" color="EX-dark-red" />
    <link srcID="11220" trgID="13173" rel="rRr" directed="false" shadow="true" shadowCol="147668" srcRow="4467" trgRow="3728" color="EX-pale-green" />
    <link srcID="11220" trgID="13192" rel="rRr" directed="false" shadow="true" shadowCol="147669" srcRow="4467" trgRow="3748" color="EX-pale-blue" />
    <link srcID="11220" trgID="11938" rel="rRr" directed="false" shadow="true" shadowCol="147670" srcRow="4467" trgRow="3770" color="EX-dark-tan" />
    <link srcID="11325" trgID="11220" rel="rRr" directed="false" shadow="true" shadowCol="147671" srcRow="3794" trgRow="4467" color="EX-pale-blue-magenta" />
    <link srcID="11827" trgID="11220" rel="rRr" directed="false" shadow="true" shadowCol="147672" srcRow="3867" trgRow="4467" color="EX-pale-yellow orange" />
    <link srcID="11220" trgID="12677" rel="rRr" directed="false" shadow="true" shadowCol="147673" srcRow="4467" trgRow="3921" color="EX-medium-magenta" />
    <link srcID="11022" trgID="11220" rel="rRr" directed="false" shadow="true" shadowCol="147674" srcRow="3995" trgRow="4467" color="EX-pale-red" />
    <link srcID="12411" trgID="11220" rel="rRr" directed="false" shadow="true" shadowCol="147675" srcRow="4053" trgRow="4467" color="EX-pale-cyan" />
    <link srcID="13929" trgID="11220" rel="rRr" directed="false" shadow="true" shadowCol="147676" srcRow="4185" trgRow="4467" color="EX-pale-yellow-green" />
    <link srcID="11218" trgID="11220" rel="rRr" directed="false" shadow="true" shadowCol="147677" srcRow="4195" trgRow="4467" color="EX-pale-purple" />
    <link srcID="10920" trgID="11220" rel="rRr" directed="false" shadow="true" shadowCol="147678" srcRow="4326" trgRow="4467" color="EX-pale-magenta" />
    <link srcID="11220" trgID="13354" rel="rRr" directed="false" shadow="true" shadowCol="147679" srcRow="4467" trgRow="4342" color="EX-pale-red-orange" />
    <link srcID="11220" trgID="12504" rel="rRr" directed="false" shadow="true" shadowCol="147680" srcRow="4467" trgRow="4430" color="EX-blue" />
    <link srcID="11000" trgID="11220" rel="rRr" directed="false" shadow="true" shadowCol="147681" srcRow="4458" trgRow="4467" color="EX-orange" />
    <link srcID="13587" trgID="11220" rel="rRr" directed="false" shadow="false" column="81048" shadowCol="147682" srcRow="4473" trgRow="4467" color="EX-dark-cyan" />
    <link srcID="11121" trgID="11220" rel="rRr" directed="false" shadow="false" column="81049" shadowCol="147683" srcRow="4531" trgRow="4467" color="EX-red" />
    <link srcID="13296" trgID="11220" rel="rRr" directed="false" shadow="false" column="81050" shadowCol="147684" srcRow="4703" trgRow="4467" color="EX-dark-orange" />
    <link srcID="10942" trgID="11220" rel="rRr" directed="false" shadow="false" column="81051" shadowCol="147685" srcRow="4736" trgRow="4467" color="EX-dark-gray-purple" />
    <link srcID="11220" trgID="13748" rel="rRr" directed="false" shadow="false" column="81052" shadowCol="147686" srcRow="4467" trgRow="4776" color="EX-cyan" />
    <link srcID="13802" trgID="11220" rel="rRr" directed="false" shadow="false" column="81053" shadowCol="147687" srcRow="4826" trgRow="4467" color="EX-yellow-orange" />
    <link srcID="11220" trgID="12999" rel="rRr" directed="false" shadow="false" column="81054" shadowCol="147688" srcRow="4467" trgRow="4960" color="EX-pure-blue" />
    <link srcID="13813" trgID="11220" rel="rRr" directed="false" shadow="false" column="81055" shadowCol="147689" srcRow="5255" trgRow="4467" color="EX-dark-yellow-green" />
    <link srcID="13457" trgID="11220" rel="rRr" directed="false" shadow="false" column="81056" shadowCol="147690" srcRow="5661" trgRow="4467" color="EX-dark-magenta" />
    <link srcID="12748" trgID="13533" rel="rRr" directed="false" shadow="true" shadowCol="147691" srcRow="4468" trgRow="2751" color="EX-dark-green" />
    <link srcID="12748" trgID="13532" rel="rRr" directed="false" shadow="true" shadowCol="147692" srcRow="4468" trgRow="3131" color="EX-blue-magenta" />
    <link srcID="10963" trgID="12748" rel="rRr" directed="false" shadow="true" shadowCol="147693" srcRow="3460" trgRow="4468" color="EX-yellow-green" />
    <link srcID="11362" trgID="12748" rel="rRr" directed="false" shadow="true" shadowCol="147694" srcRow="3465" trgRow="4468" color="EX-magenta" />
    <link srcID="12748" trgID="11669" rel="rRr" directed="false" shadow="true" shadowCol="147695" srcRow="4468" trgRow="3470" color="EX-green" />
    <link srcID="12748" trgID="13183" rel="rRr" directed="false" shadow="true" shadowCol="147696" srcRow="4468" trgRow="3535" color="EX-yellow" />
    <link srcID="13498" trgID="12748" rel="rRr" directed="false" shadow="true" shadowCol="147697" srcRow="3536" trgRow="4468" color="EX-purple" />
    <link srcID="12748" trgID="11874" rel="rRr" directed="false" shadow="true" shadowCol="147698" srcRow="4468" trgRow="3640" color="EX-dark-purple" />
    <link srcID="12748" trgID="10990" rel="rRr" directed="false" shadow="true" shadowCol="147699" srcRow="4468" trgRow="3734" color="EX-dark-red" />
    <link srcID="12748" trgID="10923" rel="rRr" directed="false" shadow="true" shadowCol="147700" srcRow="4468" trgRow="3831" color="EX-pale-green" />
    <link srcID="12748" trgID="11324" rel="rRr" directed="false" shadow="true" shadowCol="147701" srcRow="4468" trgRow="3840" color="EX-pale-blue" />
    <link srcID="12748" trgID="13585" rel="rRr" directed="false" shadow="true" shadowCol="147702" srcRow="4468" trgRow="3841" color="EX-dark-tan" />
    <link srcID="12748" trgID="10831" rel="rRr" directed="false" shadow="true" shadowCol="147703" srcRow="4468" trgRow="3844" color="EX-pale-blue-magenta" />
    <link srcID="12748" trgID="10839" rel="rRr" directed="false" shadow="true" shadowCol="147704" srcRow="4468" trgRow="3845" color="EX-pale-yellow orange" />
    <link srcID="12748" trgID="10792" rel="rRr" directed="false" shadow="true" shadowCol="147705" srcRow="4468" trgRow="3861" color="EX-medium-magenta" />
    <link srcID="12748" trgID="10640" rel="rRr" directed="false" shadow="true" shadowCol="147706" srcRow="4468" trgRow="3881" color="EX-pale-red" />
    <link srcID="12748" trgID="11154" rel="rRr" directed="false" shadow="true" shadowCol="147707" srcRow="4468" trgRow="3925" color="EX-pale-cyan" />
    <link srcID="12748" trgID="10981" rel="rRr" directed="false" shadow="true" shadowCol="147708" srcRow="4468" trgRow="4141" color="EX-pale-yellow-green" />
    <link srcID="12748" trgID="12345" rel="rRr" directed="false" shadow="true" shadowCol="147709" srcRow="4468" trgRow="4293" color="EX-pale-purple" />
    <link srcID="12748" trgID="13632" rel="rRr" directed="false" shadow="true" shadowCol="147710" srcRow="4468" trgRow="4329" color="EX-pale-magenta" />
    <link srcID="12748" trgID="11824" rel="rRr" directed="false" shadow="false" column="81057" shadowCol="147711" srcRow="4468" trgRow="4544" color="EX-pale-red-orange" />
    <link srcID="13898" trgID="12748" rel="rRr" directed="false" shadow="false" column="81058" shadowCol="147712" srcRow="4601" trgRow="4468" color="EX-blue" />
    <link srcID="12748" trgID="10644" rel="rRr" directed="false" shadow="false" column="81059" shadowCol="147713" srcRow="4468" trgRow="4603" color="EX-orange" />
    <link srcID="12748" trgID="11180" rel="rRr" directed="false" shadow="false" column="81060" shadowCol="147714" srcRow="4468" trgRow="4612" color="EX-dark-cyan" />
    <link srcID="12748" trgID="12392" rel="rRr" directed="false" shadow="false" column="81061" shadowCol="147715" srcRow="4468" trgRow="5052" color="EX-red" />
    <link srcID="12748" trgID="12600" rel="rRr" directed="false" shadow="false" column="81062" shadowCol="147716" srcRow="4468" trgRow="5423" color="EX-dark-orange" />
    <link srcID="12748" trgID="12573" rel="rRr" directed="false" shadow="false" column="81063" shadowCol="147717" srcRow="4468" trgRow="5473" color="EX-dark-gray-purple" />
    <link srcID="12748" trgID="12014" rel="rRr" directed="false" shadow="false" column="81064" shadowCol="147718" srcRow="4468" trgRow="5546" color="EX-cyan" />
    <link srcID="11807" trgID="11822" rel="rRr" directed="false" shadow="true" shadowCol="147719" srcRow="2435" trgRow="4469" color="EX-yellow-orange" />
    <link srcID="11822" trgID="10959" rel="rRr" directed="false" shadow="true" shadowCol="147720" srcRow="4469" trgRow="3473" color="EX-pure-blue" />
    <link srcID="11330" trgID="11822" rel="rRr" directed="false" shadow="true" shadowCol="147721" srcRow="3474" trgRow="4469" color="EX-dark-yellow-green" />
    <link srcID="13189" trgID="11822" rel="rRr" directed="false" shadow="true" shadowCol="147722" srcRow="3514" trgRow="4469" color="EX-dark-magenta" />
    <link srcID="11885" trgID="11822" rel="rRr" directed="false" shadow="true" shadowCol="147723" srcRow="3533" trgRow="4469" color="EX-dark-green" />
    <link srcID="11822" trgID="11114" rel="rRr" directed="false" shadow="true" shadowCol="147724" srcRow="4469" trgRow="3544" color="EX-blue-magenta" />
    <link srcID="10666" trgID="11822" rel="rRr" directed="false" shadow="true" shadowCol="147725" srcRow="3587" trgRow="4469" color="EX-yellow-green" />
    <link srcID="11827" trgID="11822" rel="rRr" directed="false" shadow="true" shadowCol="147726" srcRow="3867" trgRow="4469" color="EX-magenta" />
    <link srcID="11822" trgID="10640" rel="rRr" directed="false" shadow="true" shadowCol="147727" srcRow="4469" trgRow="3881" color="EX-green" />
    <link srcID="11822" trgID="13779" rel="rRr" directed="false" shadow="true" shadowCol="147728" srcRow="4469" trgRow="4015" color="EX-yellow" />
    <link srcID="12411" trgID="11822" rel="rRr" directed="false" shadow="true" shadowCol="147729" srcRow="4053" trgRow="4469" color="EX-purple" />
    <link srcID="11822" trgID="13707" rel="rRr" directed="false" shadow="true" shadowCol="147730" srcRow="4469" trgRow="4121" color="EX-dark-purple" />
    <link srcID="10658" trgID="11822" rel="rRr" directed="false" shadow="true" shadowCol="147731" srcRow="4151" trgRow="4469" color="EX-dark-red" />
    <link srcID="11822" trgID="13388" rel="rRr" directed="false" shadow="true" shadowCol="147732" srcRow="4469" trgRow="4422" color="EX-pale-green" />
    <link srcID="13167" trgID="11822" rel="rRr" directed="false" shadow="false" column="81065" shadowCol="147733" srcRow="4509" trgRow="4469" color="EX-pale-blue" />
    <link srcID="12889" trgID="11822" rel="rRr" directed="false" shadow="false" column="81066" shadowCol="147734" srcRow="4659" trgRow="4469" color="EX-dark-tan" />
    <link srcID="11962" trgID="11822" rel="rRr" directed="false" shadow="false" column="81067" shadowCol="147735" srcRow="4892" trgRow="4469" color="EX-pale-blue-magenta" />
    <link srcID="11797" trgID="11822" rel="rRr" directed="false" shadow="false" column="81068" shadowCol="147736" srcRow="4969" trgRow="4469" color="EX-pale-yellow orange" />
    <link srcID="11822" trgID="11817" rel="rRr" directed="false" shadow="false" column="81069" shadowCol="147737" srcRow="4469" trgRow="5056" color="EX-medium-magenta" />
    <link srcID="11822" trgID="11358" rel="rRr" directed="false" shadow="false" column="81070" shadowCol="147738" srcRow="4469" trgRow="5249" color="EX-pale-red" />
    <link srcID="11803" trgID="11822" rel="rRr" directed="false" shadow="false" column="81071" shadowCol="147739" srcRow="5753" trgRow="4469" color="EX-pale-cyan" />
    <link srcID="11740" trgID="11822" rel="rRr" directed="false" shadow="false" column="81072" shadowCol="147740" srcRow="5779" trgRow="4469" color="EX-pale-yellow-green" />
    <link srcID="12544" trgID="11709" rel="rRr" directed="false" shadow="true" shadowCol="147741" srcRow="4470" trgRow="2654" color="EX-pale-purple" />
    <link srcID="10963" trgID="12544" rel="rRr" directed="false" shadow="true" shadowCol="147742" srcRow="3460" trgRow="4470" color="EX-pale-magenta" />
    <link srcID="10991" trgID="12544" rel="rRr" directed="false" shadow="true" shadowCol="147743" srcRow="3466" trgRow="4470" color="EX-pale-red-orange" />
    <link srcID="12544" trgID="13934" rel="rRr" directed="false" shadow="true" shadowCol="147744" srcRow="4470" trgRow="3490" color="EX-blue" />
    <link srcID="12544" trgID="12229" rel="rRr" directed="false" shadow="true" shadowCol="147745" srcRow="4470" trgRow="3531" color="EX-orange" />
    <link srcID="12544" trgID="12276" rel="rRr" directed="false" shadow="true" shadowCol="147746" srcRow="4470" trgRow="3532" color="EX-dark-cyan" />
    <link srcID="12544" trgID="10936" rel="rRr" directed="false" shadow="true" shadowCol="147747" srcRow="4470" trgRow="3534" color="EX-red" />
    <link srcID="12544" trgID="10945" rel="rRr" directed="false" shadow="true" shadowCol="147748" srcRow="4470" trgRow="3553" color="EX-dark-orange" />
    <link srcID="12544" trgID="10951" rel="rRr" directed="false" shadow="true" shadowCol="147749" srcRow="4470" trgRow="3554" color="EX-dark-gray-purple" />
    <link srcID="12544" trgID="13861" rel="rRr" directed="false" shadow="true" shadowCol="147750" srcRow="4470" trgRow="3607" color="EX-cyan" />
    <link srcID="12544" trgID="11874" rel="rRr" directed="false" shadow="true" shadowCol="147751" srcRow="4470" trgRow="3640" color="EX-yellow-orange" />
    <link srcID="12460" trgID="12544" rel="rRr" directed="false" shadow="true" shadowCol="147752" srcRow="3666" trgRow="4470" color="EX-pure-blue" />
    <link srcID="12544" trgID="11883" rel="rRr" directed="false" shadow="true" shadowCol="147753" srcRow="4470" trgRow="3750" color="EX-dark-yellow-green" />
    <link srcID="12544" trgID="12912" rel="rRr" directed="false" shadow="true" shadowCol="147754" srcRow="4470" trgRow="3752" color="EX-dark-magenta" />
    <link srcID="12544" trgID="11030" rel="rRr" directed="false" shadow="true" shadowCol="147755" srcRow="4470" trgRow="3815" color="EX-dark-green" />
    <link srcID="12544" trgID="13907" rel="rRr" directed="false" shadow="true" shadowCol="147756" srcRow="4470" trgRow="3882" color="EX-blue-magenta" />
    <link srcID="12544" trgID="11093" rel="rRr" directed="false" shadow="true" shadowCol="147757" srcRow="4470" trgRow="3887" color="EX-yellow-green" />
    <link srcID="12544" trgID="12021" rel="rRr" directed="false" shadow="true" shadowCol="147758" srcRow="4470" trgRow="3970" color="EX-magenta" />
    <link srcID="13800" trgID="12544" rel="rRr" directed="false" shadow="true" shadowCol="147759" srcRow="3996" trgRow="4470" color="EX-green" />
    <link srcID="10740" trgID="12544" rel="rRr" directed="false" shadow="true" shadowCol="147760" srcRow="4026" trgRow="4470" color="EX-yellow" />
    <link srcID="12544" trgID="11045" rel="rRr" directed="false" shadow="true" shadowCol="147761" srcRow="4470" trgRow="4041" color="EX-purple" />
    <link srcID="12544" trgID="10971" rel="rRr" directed="false" shadow="true" shadowCol="147762" srcRow="4470" trgRow="4098" color="EX-dark-purple" />
    <link srcID="12540" trgID="12544" rel="rRr" directed="false" shadow="true" shadowCol="147763" srcRow="4104" trgRow="4470" color="EX-dark-red" />
    <link srcID="12544" trgID="12102" rel="rRr" directed="false" shadow="true" shadowCol="147764" srcRow="4470" trgRow="4131" color="EX-pale-green" />
    <link srcID="12544" trgID="13389" rel="rRr" directed="false" shadow="true" shadowCol="147765" srcRow="4470" trgRow="4142" color="EX-pale-blue" />
    <link srcID="12544" trgID="12885" rel="rRr" directed="false" shadow="true" shadowCol="147766" srcRow="4470" trgRow="4155" color="EX-dark-tan" />
    <link srcID="12544" trgID="12418" rel="rRr" directed="false" shadow="true" shadowCol="147767" srcRow="4470" trgRow="4220" color="EX-pale-blue-magenta" />
    <link srcID="12544" trgID="10864" rel="rRr" directed="false" shadow="true" shadowCol="147768" srcRow="4470" trgRow="4295" color="EX-pale-yellow orange" />
    <link srcID="12544" trgID="12561" rel="rRr" directed="false" shadow="true" shadowCol="147769" srcRow="4470" trgRow="4300" color="EX-medium-magenta" />
    <link srcID="12544" trgID="13344" rel="rRr" directed="false" shadow="true" shadowCol="147770" srcRow="4470" trgRow="4344" color="EX-pale-red" />
    <link srcID="12544" trgID="12219" rel="rRr" directed="false" shadow="false" column="81073" shadowCol="147771" srcRow="4470" trgRow="4726" color="EX-pale-cyan" />
    <link srcID="12544" trgID="12828" rel="rRr" directed="false" shadow="false" column="81074" shadowCol="147772" srcRow="4470" trgRow="4908" color="EX-pale-yellow-green" />
    <link srcID="12544" trgID="10935" rel="rRr" directed="false" shadow="false" column="81075" shadowCol="147773" srcRow="4470" trgRow="4952" color="EX-pale-purple" />
    <link srcID="12355" trgID="12490" rel="rRr" directed="false" shadow="true" shadowCol="147774" srcRow="2833" trgRow="4471" color="EX-pale-magenta" />
    <link srcID="10687" trgID="12490" rel="rRr" directed="false" shadow="true" shadowCol="147775" srcRow="3453" trgRow="4471" color="EX-pale-red-orange" />
    <link srcID="13890" trgID="12490" rel="rRr" directed="false" shadow="true" shadowCol="147776" srcRow="3455" trgRow="4471" color="EX-blue" />
    <link srcID="10703" trgID="12490" rel="rRr" directed="false" shadow="true" shadowCol="147777" srcRow="3462" trgRow="4471" color="EX-orange" />
    <link srcID="11028" trgID="12490" rel="rRr" directed="false" shadow="true" shadowCol="147778" srcRow="3464" trgRow="4471" color="EX-dark-cyan" />
    <link srcID="12490" trgID="12337" rel="rRr" directed="false" shadow="true" shadowCol="147779" srcRow="4471" trgRow="3545" color="EX-red" />
    <link srcID="11531" trgID="12490" rel="rRr" directed="false" shadow="true" shadowCol="147780" srcRow="3547" trgRow="4471" color="EX-dark-orange" />
    <link srcID="12490" trgID="12934" rel="rRr" directed="false" shadow="true" shadowCol="147781" srcRow="4471" trgRow="3578" color="EX-dark-gray-purple" />
    <link srcID="12490" trgID="13182" rel="rRr" directed="false" shadow="true" shadowCol="147782" srcRow="4471" trgRow="3718" color="EX-cyan" />
    <link srcID="12490" trgID="11504" rel="rRr" directed="false" shadow="true" shadowCol="147783" srcRow="4471" trgRow="3799" color="EX-yellow-orange" />
    <link srcID="11814" trgID="12490" rel="rRr" directed="false" shadow="true" shadowCol="147784" srcRow="3805" trgRow="4471" color="EX-pure-blue" />
    <link srcID="12490" trgID="11880" rel="rRr" directed="false" shadow="true" shadowCol="147785" srcRow="4471" trgRow="4087" color="EX-dark-yellow-green" />
    <link srcID="12490" trgID="12661" rel="rRr" directed="false" shadow="true" shadowCol="147786" srcRow="4471" trgRow="4093" color="EX-dark-magenta" />
    <link srcID="11508" trgID="12490" rel="rRr" directed="false" shadow="true" shadowCol="147787" srcRow="4105" trgRow="4471" color="EX-dark-green" />
    <link srcID="12895" trgID="12490" rel="rRr" directed="false" shadow="true" shadowCol="147788" srcRow="4172" trgRow="4471" color="EX-blue-magenta" />
    <link srcID="12490" trgID="13344" rel="rRr" directed="false" shadow="true" shadowCol="147789" srcRow="4471" trgRow="4344" color="EX-yellow-green" />
    <link srcID="12490" trgID="10618" rel="rRr" directed="false" shadow="true" shadowCol="147790" srcRow="4471" trgRow="4372" color="EX-magenta" />
    <link srcID="12490" trgID="12227" rel="rRr" directed="false" shadow="false" column="81076" shadowCol="147791" srcRow="4471" trgRow="4486" color="EX-green" />
    <link srcID="12297" trgID="12490" rel="rRr" directed="false" shadow="false" column="81077" shadowCol="147792" srcRow="4516" trgRow="4471" color="EX-yellow" />
    <link srcID="12490" trgID="10811" rel="rRr" directed="false" shadow="false" column="81078" shadowCol="147793" srcRow="4471" trgRow="4573" color="EX-purple" />
    <link srcID="13892" trgID="12490" rel="rRr" directed="false" shadow="false" column="81079" shadowCol="147794" srcRow="4627" trgRow="4471" color="EX-dark-purple" />
    <link srcID="12490" trgID="13417" rel="rRr" directed="false" shadow="false" column="81080" shadowCol="147795" srcRow="4471" trgRow="5338" color="EX-dark-red" />
    <link srcID="10687" trgID="12954" rel="rRr" directed="false" shadow="true" shadowCol="147796" srcRow="3453" trgRow="4472" color="EX-pale-green" />
    <link srcID="12954" trgID="10948" rel="rRr" directed="false" shadow="true" shadowCol="147797" srcRow="4472" trgRow="3461" color="EX-pale-blue" />
    <link srcID="10703" trgID="12954" rel="rRr" directed="false" shadow="true" shadowCol="147798" srcRow="3462" trgRow="4472" color="EX-dark-tan" />
    <link srcID="11028" trgID="12954" rel="rRr" directed="false" shadow="true" shadowCol="147799" srcRow="3464" trgRow="4472" color="EX-pale-blue-magenta" />
    <link srcID="10756" trgID="12954" rel="rRr" directed="false" shadow="true" shadowCol="147800" srcRow="3513" trgRow="4472" color="EX-pale-yellow orange" />
    <link srcID="13569" trgID="12954" rel="rRr" directed="false" shadow="true" shadowCol="147801" srcRow="3600" trgRow="4472" color="EX-medium-magenta" />
    <link srcID="11329" trgID="12954" rel="rRr" directed="false" shadow="true" shadowCol="147802" srcRow="3657" trgRow="4472" color="EX-pale-red" />
    <link srcID="11976" trgID="12954" rel="rRr" directed="false" shadow="true" shadowCol="147803" srcRow="3747" trgRow="4472" color="EX-pale-cyan" />
    <link srcID="13566" trgID="12954" rel="rRr" directed="false" shadow="true" shadowCol="147804" srcRow="3754" trgRow="4472" color="EX-pale-yellow-green" />
    <link srcID="12954" trgID="10961" rel="rRr" directed="false" shadow="true" shadowCol="147805" srcRow="4472" trgRow="3755" color="EX-pale-purple" />
    <link srcID="11018" trgID="12954" rel="rRr" directed="false" shadow="true" shadowCol="147806" srcRow="3761" trgRow="4472" color="EX-pale-magenta" />
    <link srcID="13194" trgID="12954" rel="rRr" directed="false" shadow="true" shadowCol="147807" srcRow="3903" trgRow="4472" color="EX-pale-red-orange" />
    <link srcID="11308" trgID="12954" rel="rRr" directed="false" shadow="true" shadowCol="147808" srcRow="3994" trgRow="4472" color="EX-blue" />
    <link srcID="11887" trgID="12954" rel="rRr" directed="false" shadow="true" shadowCol="147809" srcRow="4007" trgRow="4472" color="EX-orange" />
    <link srcID="10981" trgID="12954" rel="rRr" directed="false" shadow="true" shadowCol="147810" srcRow="4141" trgRow="4472" color="EX-dark-cyan" />
    <link srcID="12954" trgID="13917" rel="rRr" directed="false" shadow="true" shadowCol="147811" srcRow="4472" trgRow="4261" color="EX-red" />
    <link srcID="10920" trgID="12954" rel="rRr" directed="false" shadow="true" shadowCol="147812" srcRow="4326" trgRow="4472" color="EX-dark-orange" />
    <link srcID="12954" trgID="11907" rel="rRr" directed="false" shadow="true" shadowCol="147813" srcRow="4472" trgRow="4427" color="EX-dark-gray-purple" />
    <link srcID="11322" trgID="12954" rel="rRr" directed="false" shadow="true" shadowCol="147814" srcRow="4429" trgRow="4472" color="EX-cyan" />
    <link srcID="10629" trgID="12954" rel="rRr" directed="false" shadow="true" shadowCol="147815" srcRow="4445" trgRow="4472" color="EX-yellow-orange" />
    <link srcID="12954" trgID="13324" rel="rRr" directed="false" shadow="false" column="81081" shadowCol="147816" srcRow="4472" trgRow="4485" color="EX-pure-blue" />
    <link srcID="10940" trgID="12954" rel="rRr" directed="false" shadow="false" column="81082" shadowCol="147817" srcRow="4537" trgRow="4472" color="EX-dark-yellow-green" />
    <link srcID="12822" trgID="12954" rel="rRr" directed="false" shadow="false" column="81083" shadowCol="147818" srcRow="4538" trgRow="4472" color="EX-dark-magenta" />
    <link srcID="12889" trgID="12954" rel="rRr" directed="false" shadow="false" column="81084" shadowCol="147819" srcRow="4659" trgRow="4472" color="EX-dark-green" />
    <link srcID="12954" trgID="11336" rel="rRr" directed="false" shadow="false" column="81085" shadowCol="147820" srcRow="4472" trgRow="4683" color="EX-blue-magenta" />
    <link srcID="13694" trgID="12954" rel="rRr" directed="false" shadow="false" column="81086" shadowCol="147821" srcRow="4724" trgRow="4472" color="EX-yellow-green" />
    <link srcID="12954" trgID="13919" rel="rRr" directed="false" shadow="false" column="81087" shadowCol="147822" srcRow="4472" trgRow="4816" color="EX-magenta" />
    <link srcID="10931" trgID="12954" rel="rRr" directed="false" shadow="false" column="81088" shadowCol="147823" srcRow="4875" trgRow="4472" color="EX-green" />
    <link srcID="10631" trgID="12954" rel="rRr" directed="false" shadow="false" column="81089" shadowCol="147824" srcRow="5090" trgRow="4472" color="EX-yellow" />
    <link srcID="12454" trgID="12954" rel="rRr" directed="false" shadow="false" column="81090" shadowCol="147825" srcRow="5133" trgRow="4472" color="EX-purple" />
    <link srcID="12938" trgID="12954" rel="rRr" directed="false" shadow="false" column="81091" shadowCol="147826" srcRow="5134" trgRow="4472" color="EX-dark-purple" />
    <link srcID="13737" trgID="12954" rel="rRr" directed="false" shadow="false" column="81092" shadowCol="147827" srcRow="5135" trgRow="4472" color="EX-dark-red" />
    <link srcID="13303" trgID="12954" rel="rRr" directed="false" shadow="false" column="81093" shadowCol="147828" srcRow="5136" trgRow="4472" color="EX-pale-green" />
    <link srcID="12954" trgID="10953" rel="rRr" directed="false" shadow="false" column="81094" shadowCol="147829" srcRow="4472" trgRow="5154" color="EX-pale-blue" />
    <link srcID="10687" trgID="13587" rel="rRr" directed="false" shadow="true" shadowCol="147830" srcRow="3453" trgRow="4473" color="EX-dark-tan" />
    <link srcID="13331" trgID="13587" rel="rRr" directed="false" shadow="true" shadowCol="147831" srcRow="3559" trgRow="4473" color="EX-pale-blue-magenta" />
    <link srcID="11021" trgID="13587" rel="rRr" directed="false" shadow="true" shadowCol="147832" srcRow="3575" trgRow="4473" color="EX-pale-yellow orange" />
    <link srcID="13587" trgID="11893" rel="rRr" directed="false" shadow="true" shadowCol="147833" srcRow="4473" trgRow="3595" color="EX-medium-magenta" />
    <link srcID="13587" trgID="11820" rel="rRr" directed="false" shadow="true" shadowCol="147834" srcRow="4473" trgRow="3646" color="EX-pale-red" />
    <link srcID="13587" trgID="13173" rel="rRr" directed="false" shadow="true" shadowCol="147835" srcRow="4473" trgRow="3728" color="EX-pale-cyan" />
    <link srcID="13587" trgID="13602" rel="rRr" directed="false" shadow="true" shadowCol="147836" srcRow="4473" trgRow="3730" color="EX-pale-yellow-green" />
    <link srcID="11292" trgID="13587" rel="rRr" directed="false" shadow="true" shadowCol="147837" srcRow="3731" trgRow="4473" color="EX-pale-purple" />
    <link srcID="11325" trgID="13587" rel="rRr" directed="false" shadow="true" shadowCol="147838" srcRow="3794" trgRow="4473" color="EX-pale-magenta" />
    <link srcID="12310" trgID="13587" rel="rRr" directed="false" shadow="true" shadowCol="147839" srcRow="3986" trgRow="4473" color="EX-pale-red-orange" />
    <link srcID="11022" trgID="13587" rel="rRr" directed="false" shadow="true" shadowCol="147840" srcRow="3995" trgRow="4473" color="EX-blue" />
    <link srcID="13587" trgID="11914" rel="rRr" directed="false" shadow="true" shadowCol="147841" srcRow="4473" trgRow="4004" color="EX-orange" />
    <link srcID="13587" trgID="11344" rel="rRr" directed="false" shadow="true" shadowCol="147842" srcRow="4473" trgRow="4071" color="EX-dark-cyan" />
    <link srcID="13587" trgID="11343" rel="rRr" directed="false" shadow="true" shadowCol="147843" srcRow="4473" trgRow="4212" color="EX-red" />
    <link srcID="13587" trgID="11220" rel="rRr" directed="false" shadow="true" shadowCol="147844" srcRow="4473" trgRow="4467" color="EX-dark-orange" />
    <link srcID="13156" trgID="13587" rel="rRr" directed="false" shadow="false" column="81095" shadowCol="147845" srcRow="4507" trgRow="4473" color="EX-dark-gray-purple" />
    <link srcID="13587" trgID="13440" rel="rRr" directed="false" shadow="false" column="81096" shadowCol="147846" srcRow="4473" trgRow="4654" color="EX-cyan" />
    <link srcID="12372" trgID="13587" rel="rRr" directed="false" shadow="false" column="81097" shadowCol="147847" srcRow="4671" trgRow="4473" color="EX-yellow-orange" />
    <link srcID="10942" trgID="13587" rel="rRr" directed="false" shadow="false" column="81098" shadowCol="147848" srcRow="4736" trgRow="4473" color="EX-pure-blue" />
    <link srcID="11698" trgID="13587" rel="rRr" directed="false" shadow="false" column="81099" shadowCol="147849" srcRow="5003" trgRow="4473" color="EX-dark-yellow-green" />
    <link srcID="10631" trgID="13587" rel="rRr" directed="false" shadow="false" column="81100" shadowCol="147850" srcRow="5090" trgRow="4473" color="EX-dark-magenta" />
    <link srcID="11271" trgID="13587" rel="rRr" directed="false" shadow="false" column="81101" shadowCol="147851" srcRow="5743" trgRow="4473" color="EX-dark-green" />
    <link srcID="10829" trgID="10688" rel="rRr" directed="false" shadow="true" shadowCol="147852" srcRow="4474" trgRow="3450" color="EX-blue-magenta" />
    <link srcID="10829" trgID="10709" rel="rRr" directed="false" shadow="true" shadowCol="147853" srcRow="4474" trgRow="3451" color="EX-yellow-green" />
    <link srcID="10829" trgID="10687" rel="rRr" directed="false" shadow="true" shadowCol="147854" srcRow="4474" trgRow="3453" color="EX-magenta" />
    <link srcID="10829" trgID="10708" rel="rRr" directed="false" shadow="true" shadowCol="147855" srcRow="4474" trgRow="3454" color="EX-green" />
    <link srcID="10829" trgID="10963" rel="rRr" directed="false" shadow="true" shadowCol="147856" srcRow="4474" trgRow="3460" color="EX-yellow" />
    <link srcID="10829" trgID="10948" rel="rRr" directed="false" shadow="true" shadowCol="147857" srcRow="4474" trgRow="3461" color="EX-purple" />
    <link srcID="10829" trgID="12766" rel="rRr" directed="false" shadow="true" shadowCol="147858" srcRow="4474" trgRow="3463" color="EX-dark-purple" />
    <link srcID="10829" trgID="11881" rel="rRr" directed="false" shadow="true" shadowCol="147859" srcRow="4474" trgRow="3497" color="EX-dark-red" />
    <link srcID="10829" trgID="12231" rel="rRr" directed="false" shadow="true" shadowCol="147860" srcRow="4474" trgRow="3506" color="EX-pale-green" />
    <link srcID="10829" trgID="12755" rel="rRr" directed="false" shadow="true" shadowCol="147861" srcRow="4474" trgRow="3507" color="EX-pale-blue" />
    <link srcID="10829" trgID="10710" rel="rRr" directed="false" shadow="true" shadowCol="147862" srcRow="4474" trgRow="3508" color="EX-dark-tan" />
    <link srcID="10829" trgID="10756" rel="rRr" directed="false" shadow="true" shadowCol="147863" srcRow="4474" trgRow="3513" color="EX-pale-blue-magenta" />
    <link srcID="10829" trgID="10819" rel="rRr" directed="false" shadow="true" shadowCol="147864" srcRow="4474" trgRow="3557" color="EX-pale-yellow orange" />
    <link srcID="10829" trgID="12724" rel="rRr" directed="false" shadow="true" shadowCol="147865" srcRow="4474" trgRow="3577" color="EX-medium-magenta" />
    <link srcID="10829" trgID="11860" rel="rRr" directed="false" shadow="true" shadowCol="147866" srcRow="4474" trgRow="3611" color="EX-pale-red" />
    <link srcID="10829" trgID="10825" rel="rRr" directed="false" shadow="true" shadowCol="147867" srcRow="4474" trgRow="3614" color="EX-pale-cyan" />
    <link srcID="10829" trgID="10806" rel="rRr" directed="false" shadow="true" shadowCol="147868" srcRow="4474" trgRow="3690" color="EX-pale-yellow-green" />
    <link srcID="10829" trgID="13182" rel="rRr" directed="false" shadow="true" shadowCol="147869" srcRow="4474" trgRow="3718" color="EX-pale-purple" />
    <link srcID="10829" trgID="13185" rel="rRr" directed="false" shadow="true" shadowCol="147870" srcRow="4474" trgRow="3719" color="EX-pale-magenta" />
    <link srcID="10829" trgID="11016" rel="rRr" directed="false" shadow="true" shadowCol="147871" srcRow="4474" trgRow="3787" color="EX-pale-red-orange" />
    <link srcID="10829" trgID="13178" rel="rRr" directed="false" shadow="true" shadowCol="147872" srcRow="4474" trgRow="3809" color="EX-blue" />
    <link srcID="10829" trgID="13848" rel="rRr" directed="false" shadow="true" shadowCol="147873" srcRow="4474" trgRow="3825" color="EX-orange" />
    <link srcID="10829" trgID="10831" rel="rRr" directed="false" shadow="true" shadowCol="147874" srcRow="4474" trgRow="3844" color="EX-dark-cyan" />
    <link srcID="10829" trgID="10839" rel="rRr" directed="false" shadow="true" shadowCol="147875" srcRow="4474" trgRow="3845" color="EX-red" />
    <link srcID="10829" trgID="11035" rel="rRr" directed="false" shadow="true" shadowCol="147876" srcRow="4474" trgRow="3846" color="EX-dark-orange" />
    <link srcID="10829" trgID="12757" rel="rRr" directed="false" shadow="true" shadowCol="147877" srcRow="4474" trgRow="3871" color="EX-dark-gray-purple" />
    <link srcID="10829" trgID="11093" rel="rRr" directed="false" shadow="true" shadowCol="147878" srcRow="4474" trgRow="3887" color="EX-cyan" />
    <link srcID="10829" trgID="10731" rel="rRr" directed="false" shadow="true" shadowCol="147879" srcRow="4474" trgRow="3927" color="EX-yellow-orange" />
    <link srcID="10829" trgID="11667" rel="rRr" directed="false" shadow="true" shadowCol="147880" srcRow="4474" trgRow="3938" color="EX-pure-blue" />
    <link srcID="10829" trgID="13941" rel="rRr" directed="false" shadow="true" shadowCol="147881" srcRow="4474" trgRow="3964" color="EX-dark-yellow-green" />
    <link srcID="10829" trgID="10834" rel="rRr" directed="false" shadow="true" shadowCol="147882" srcRow="4474" trgRow="4067" color="EX-dark-magenta" />
    <link srcID="10829" trgID="11384" rel="rRr" directed="false" shadow="true" shadowCol="147883" srcRow="4474" trgRow="4110" color="EX-dark-green" />
    <link srcID="10829" trgID="10650" rel="rRr" directed="false" shadow="true" shadowCol="147884" srcRow="4474" trgRow="4217" color="EX-blue-magenta" />
    <link srcID="10829" trgID="10652" rel="rRr" directed="false" shadow="true" shadowCol="147885" srcRow="4474" trgRow="4239" color="EX-yellow-green" />
    <link srcID="10829" trgID="10821" rel="rRr" directed="false" shadow="true" shadowCol="147886" srcRow="4474" trgRow="4271" color="EX-magenta" />
    <link srcID="10829" trgID="11033" rel="rRr" directed="false" shadow="true" shadowCol="147887" srcRow="4474" trgRow="4273" color="EX-green" />
    <link srcID="10829" trgID="11653" rel="rRr" directed="false" shadow="true" shadowCol="147888" srcRow="4474" trgRow="4355" color="EX-yellow" />
    <link srcID="10829" trgID="10835" rel="rRr" directed="false" shadow="true" shadowCol="147889" srcRow="4474" trgRow="4435" color="EX-purple" />
    <link srcID="10829" trgID="10817" rel="rRr" directed="false" shadow="true" shadowCol="147890" srcRow="4474" trgRow="4451" color="EX-dark-purple" />
    <link srcID="10829" trgID="10838" rel="rRr" directed="false" shadow="true" shadowCol="147891" srcRow="4474" trgRow="4452" color="EX-dark-red" />
    <link srcID="10829" trgID="11077" rel="rRr" directed="false" shadow="false" column="81102" shadowCol="147892" srcRow="4474" trgRow="4475" color="EX-pale-green" />
    <link srcID="10829" trgID="10823" rel="rRr" directed="false" shadow="false" column="81103" shadowCol="147893" srcRow="4474" trgRow="4585" color="EX-pale-blue" />
    <link srcID="10829" trgID="13923" rel="rRr" directed="false" shadow="false" column="81104" shadowCol="147894" srcRow="4474" trgRow="4605" color="EX-dark-tan" />
    <link srcID="10829" trgID="10832" rel="rRr" directed="false" shadow="false" column="81105" shadowCol="147895" srcRow="4474" trgRow="4750" color="EX-pale-blue-magenta" />
    <link srcID="10829" trgID="11017" rel="rRr" directed="false" shadow="false" column="81106" shadowCol="147896" srcRow="4474" trgRow="5097" color="EX-pale-yellow orange" />
    <link srcID="10829" trgID="10830" rel="rRr" directed="false" shadow="false" column="81107" shadowCol="147897" srcRow="4474" trgRow="5747" color="EX-medium-magenta" />
    <link srcID="10688" trgID="11077" rel="rRr" directed="false" shadow="true" shadowCol="147898" srcRow="3450" trgRow="4475" color="EX-pale-red" />
    <link srcID="10709" trgID="11077" rel="rRr" directed="false" shadow="true" shadowCol="147899" srcRow="3451" trgRow="4475" color="EX-pale-cyan" />
    <link srcID="10687" trgID="11077" rel="rRr" directed="false" shadow="true" shadowCol="147900" srcRow="3453" trgRow="4475" color="EX-pale-yellow-green" />
    <link srcID="11077" trgID="10708" rel="rRr" directed="false" shadow="true" shadowCol="147901" srcRow="4475" trgRow="3454" color="EX-pale-purple" />
    <link srcID="10963" trgID="11077" rel="rRr" directed="false" shadow="true" shadowCol="147902" srcRow="3460" trgRow="4475" color="EX-pale-magenta" />
    <link srcID="11077" trgID="10948" rel="rRr" directed="false" shadow="true" shadowCol="147903" srcRow="4475" trgRow="3461" color="EX-pale-red-orange" />
    <link srcID="12766" trgID="11077" rel="rRr" directed="false" shadow="true" shadowCol="147904" srcRow="3463" trgRow="4475" color="EX-blue" />
    <link srcID="12231" trgID="11077" rel="rRr" directed="false" shadow="true" shadowCol="147905" srcRow="3506" trgRow="4475" color="EX-orange" />
    <link srcID="11077" trgID="12755" rel="rRr" directed="false" shadow="true" shadowCol="147906" srcRow="4475" trgRow="3507" color="EX-dark-cyan" />
    <link srcID="10710" trgID="11077" rel="rRr" directed="false" shadow="true" shadowCol="147907" srcRow="3508" trgRow="4475" color="EX-red" />
    <link srcID="11689" trgID="11077" rel="rRr" directed="false" shadow="true" shadowCol="147908" srcRow="3529" trgRow="4475" color="EX-dark-orange" />
    <link srcID="10936" trgID="11077" rel="rRr" directed="false" shadow="true" shadowCol="147909" srcRow="3534" trgRow="4475" color="EX-dark-gray-purple" />
    <link srcID="11077" trgID="12247" rel="rRr" directed="false" shadow="true" shadowCol="147910" srcRow="4475" trgRow="3596" color="EX-cyan" />
    <link srcID="11077" trgID="11860" rel="rRr" directed="false" shadow="true" shadowCol="147911" srcRow="4475" trgRow="3611" color="EX-yellow-orange" />
    <link srcID="11077" trgID="13185" rel="rRr" directed="false" shadow="true" shadowCol="147912" srcRow="4475" trgRow="3719" color="EX-pure-blue" />
    <link srcID="11077" trgID="11016" rel="rRr" directed="false" shadow="true" shadowCol="147913" srcRow="4475" trgRow="3787" color="EX-dark-yellow-green" />
    <link srcID="11043" trgID="11077" rel="rRr" directed="false" shadow="true" shadowCol="147914" srcRow="3806" trgRow="4475" color="EX-dark-magenta" />
    <link srcID="11039" trgID="11077" rel="rRr" directed="false" shadow="true" shadowCol="147915" srcRow="3807" trgRow="4475" color="EX-dark-green" />
    <link srcID="11077" trgID="10831" rel="rRr" directed="false" shadow="true" shadowCol="147916" srcRow="4475" trgRow="3844" color="EX-blue-magenta" />
    <link srcID="11035" trgID="11077" rel="rRr" directed="false" shadow="true" shadowCol="147917" srcRow="3846" trgRow="4475" color="EX-yellow-green" />
    <link srcID="11077" trgID="12757" rel="rRr" directed="false" shadow="true" shadowCol="147918" srcRow="4475" trgRow="3871" color="EX-magenta" />
    <link srcID="11077" trgID="11093" rel="rRr" directed="false" shadow="true" shadowCol="147919" srcRow="4475" trgRow="3887" color="EX-green" />
    <link srcID="10731" trgID="11077" rel="rRr" directed="false" shadow="true" shadowCol="147920" srcRow="3927" trgRow="4475" color="EX-yellow" />
    <link srcID="10966" trgID="11077" rel="rRr" directed="false" shadow="true" shadowCol="147921" srcRow="4029" trgRow="4475" color="EX-purple" />
    <link srcID="10976" trgID="11077" rel="rRr" directed="false" shadow="true" shadowCol="147922" srcRow="4030" trgRow="4475" color="EX-dark-purple" />
    <link srcID="11077" trgID="11366" rel="rRr" directed="false" shadow="true" shadowCol="147923" srcRow="4475" trgRow="4042" color="EX-dark-red" />
    <link srcID="11077" trgID="12525" rel="rRr" directed="false" shadow="true" shadowCol="147924" srcRow="4475" trgRow="4115" color="EX-pale-green" />
    <link srcID="12814" trgID="11077" rel="rRr" directed="false" shadow="true" shadowCol="147925" srcRow="4116" trgRow="4475" color="EX-pale-blue" />
    <link srcID="10821" trgID="11077" rel="rRr" directed="false" shadow="true" shadowCol="147926" srcRow="4271" trgRow="4475" color="EX-dark-tan" />
    <link srcID="11033" trgID="11077" rel="rRr" directed="false" shadow="true" shadowCol="147927" srcRow="4273" trgRow="4475" color="EX-pale-blue-magenta" />
    <link srcID="11077" trgID="10835" rel="rRr" directed="false" shadow="true" shadowCol="147928" srcRow="4475" trgRow="4435" color="EX-pale-yellow orange" />
    <link srcID="10829" trgID="11077" rel="rRr" directed="false" shadow="true" shadowCol="147929" srcRow="4474" trgRow="4475" color="EX-medium-magenta" />
    <link srcID="12900" trgID="11077" rel="rRr" directed="false" shadow="false" column="81108" shadowCol="147930" srcRow="4476" trgRow="4475" color="EX-pale-red" />
    <link srcID="12809" trgID="11077" rel="rRr" directed="false" shadow="false" column="81109" shadowCol="147931" srcRow="4477" trgRow="4475" color="EX-pale-cyan" />
    <link srcID="10962" trgID="11077" rel="rRr" directed="false" shadow="false" column="81110" shadowCol="147932" srcRow="4480" trgRow="4475" color="EX-pale-yellow-green" />
    <link srcID="11077" trgID="10832" rel="rRr" directed="false" shadow="false" column="81111" shadowCol="147933" srcRow="4475" trgRow="4750" color="EX-pale-purple" />
    <link srcID="11947" trgID="12900" rel="rRr" directed="false" shadow="true" shadowCol="147934" srcRow="2566" trgRow="4476" color="EX-pale-magenta" />
    <link srcID="10688" trgID="12900" rel="rRr" directed="false" shadow="true" shadowCol="147935" srcRow="3450" trgRow="4476" color="EX-pale-red-orange" />
    <link srcID="10709" trgID="12900" rel="rRr" directed="false" shadow="true" shadowCol="147936" srcRow="3451" trgRow="4476" color="EX-blue" />
    <link srcID="12900" trgID="10708" rel="rRr" directed="false" shadow="true" shadowCol="147937" srcRow="4476" trgRow="3454" color="EX-orange" />
    <link srcID="10963" trgID="12900" rel="rRr" directed="false" shadow="true" shadowCol="147938" srcRow="3460" trgRow="4476" color="EX-dark-cyan" />
    <link srcID="12900" trgID="10948" rel="rRr" directed="false" shadow="true" shadowCol="147939" srcRow="4476" trgRow="3461" color="EX-red" />
    <link srcID="12766" trgID="12900" rel="rRr" directed="false" shadow="true" shadowCol="147940" srcRow="3463" trgRow="4476" color="EX-dark-orange" />
    <link srcID="12231" trgID="12900" rel="rRr" directed="false" shadow="true" shadowCol="147941" srcRow="3506" trgRow="4476" color="EX-dark-gray-purple" />
    <link srcID="12900" trgID="12755" rel="rRr" directed="false" shadow="true" shadowCol="147942" srcRow="4476" trgRow="3507" color="EX-cyan" />
    <link srcID="10710" trgID="12900" rel="rRr" directed="false" shadow="true" shadowCol="147943" srcRow="3508" trgRow="4476" color="EX-yellow-orange" />
    <link srcID="12011" trgID="12900" rel="rRr" directed="false" shadow="true" shadowCol="147944" srcRow="3511" trgRow="4476" color="EX-pure-blue" />
    <link srcID="12900" trgID="13174" rel="rRr" directed="false" shadow="true" shadowCol="147945" srcRow="4476" trgRow="3570" color="EX-dark-yellow-green" />
    <link srcID="12900" trgID="11819" rel="rRr" directed="false" shadow="true" shadowCol="147946" srcRow="4476" trgRow="3643" color="EX-dark-magenta" />
    <link srcID="12900" trgID="13182" rel="rRr" directed="false" shadow="true" shadowCol="147947" srcRow="4476" trgRow="3718" color="EX-dark-green" />
    <link srcID="12900" trgID="13185" rel="rRr" directed="false" shadow="true" shadowCol="147948" srcRow="4476" trgRow="3719" color="EX-blue-magenta" />
    <link srcID="12900" trgID="11016" rel="rRr" directed="false" shadow="true" shadowCol="147949" srcRow="4476" trgRow="3787" color="EX-yellow-green" />
    <link srcID="13178" trgID="12900" rel="rRr" directed="false" shadow="true" shadowCol="147950" srcRow="3809" trgRow="4476" color="EX-magenta" />
    <link srcID="11035" trgID="12900" rel="rRr" directed="false" shadow="true" shadowCol="147951" srcRow="3846" trgRow="4476" color="EX-green" />
    <link srcID="12900" trgID="12757" rel="rRr" directed="false" shadow="true" shadowCol="147952" srcRow="4476" trgRow="3871" color="EX-yellow" />
    <link srcID="12900" trgID="11213" rel="rRr" directed="false" shadow="true" shadowCol="147953" srcRow="4476" trgRow="3914" color="EX-purple" />
    <link srcID="12900" trgID="12911" rel="rRr" directed="false" shadow="true" shadowCol="147954" srcRow="4476" trgRow="3916" color="EX-dark-purple" />
    <link srcID="12900" trgID="13343" rel="rRr" directed="false" shadow="true" shadowCol="147955" srcRow="4476" trgRow="4024" color="EX-dark-red" />
    <link srcID="12900" trgID="10834" rel="rRr" directed="false" shadow="true" shadowCol="147956" srcRow="4476" trgRow="4067" color="EX-pale-green" />
    <link srcID="12814" trgID="12900" rel="rRr" directed="false" shadow="true" shadowCol="147957" srcRow="4116" trgRow="4476" color="EX-pale-blue" />
    <link srcID="10821" trgID="12900" rel="rRr" directed="false" shadow="true" shadowCol="147958" srcRow="4271" trgRow="4476" color="EX-dark-tan" />
    <link srcID="12900" trgID="11407" rel="rRr" directed="false" shadow="true" shadowCol="147959" srcRow="4476" trgRow="4337" color="EX-pale-blue-magenta" />
    <link srcID="12900" trgID="11077" rel="rRr" directed="false" shadow="true" shadowCol="147960" srcRow="4476" trgRow="4475" color="EX-pale-yellow orange" />
    <link srcID="13478" trgID="12900" rel="rRr" directed="false" shadow="false" column="81112" shadowCol="147961" srcRow="5124" trgRow="4476" color="EX-medium-magenta" />
    <link srcID="10688" trgID="12809" rel="rRr" directed="false" shadow="true" shadowCol="147962" srcRow="3450" trgRow="4477" color="EX-pale-red" />
    <link srcID="12809" trgID="10709" rel="rRr" directed="false" shadow="true" shadowCol="147963" srcRow="4477" trgRow="3451" color="EX-pale-cyan" />
    <link srcID="12809" trgID="10687" rel="rRr" directed="false" shadow="true" shadowCol="147964" srcRow="4477" trgRow="3453" color="EX-pale-yellow-green" />
    <link srcID="12809" trgID="10708" rel="rRr" directed="false" shadow="true" shadowCol="147965" srcRow="4477" trgRow="3454" color="EX-pale-purple" />
    <link srcID="10963" trgID="12809" rel="rRr" directed="false" shadow="true" shadowCol="147966" srcRow="3460" trgRow="4477" color="EX-pale-magenta" />
    <link srcID="12766" trgID="12809" rel="rRr" directed="false" shadow="true" shadowCol="147967" srcRow="3463" trgRow="4477" color="EX-pale-red-orange" />
    <link srcID="12809" trgID="12231" rel="rRr" directed="false" shadow="true" shadowCol="147968" srcRow="4477" trgRow="3506" color="EX-blue" />
    <link srcID="12809" trgID="12755" rel="rRr" directed="false" shadow="true" shadowCol="147969" srcRow="4477" trgRow="3507" color="EX-orange" />
    <link srcID="10710" trgID="12809" rel="rRr" directed="false" shadow="true" shadowCol="147970" srcRow="3508" trgRow="4477" color="EX-dark-cyan" />
    <link srcID="12809" trgID="11736" rel="rRr" directed="false" shadow="true" shadowCol="147971" srcRow="4477" trgRow="3519" color="EX-red" />
    <link srcID="12809" trgID="11860" rel="rRr" directed="false" shadow="true" shadowCol="147972" srcRow="4477" trgRow="3611" color="EX-dark-orange" />
    <link srcID="12809" trgID="11874" rel="rRr" directed="false" shadow="true" shadowCol="147973" srcRow="4477" trgRow="3640" color="EX-dark-gray-purple" />
    <link srcID="12809" trgID="13185" rel="rRr" directed="false" shadow="true" shadowCol="147974" srcRow="4477" trgRow="3719" color="EX-cyan" />
    <link srcID="12809" trgID="11016" rel="rRr" directed="false" shadow="true" shadowCol="147975" srcRow="4477" trgRow="3787" color="EX-yellow-orange" />
    <link srcID="12809" trgID="11423" rel="rRr" directed="false" shadow="true" shadowCol="147976" srcRow="4477" trgRow="3788" color="EX-pure-blue" />
    <link srcID="13178" trgID="12809" rel="rRr" directed="false" shadow="true" shadowCol="147977" srcRow="3809" trgRow="4477" color="EX-dark-yellow-green" />
    <link srcID="12809" trgID="11035" rel="rRr" directed="false" shadow="true" shadowCol="147978" srcRow="4477" trgRow="3846" color="EX-dark-magenta" />
    <link srcID="12809" trgID="12757" rel="rRr" directed="false" shadow="true" shadowCol="147979" srcRow="4477" trgRow="3871" color="EX-dark-green" />
    <link srcID="12809" trgID="11093" rel="rRr" directed="false" shadow="true" shadowCol="147980" srcRow="4477" trgRow="3887" color="EX-blue-magenta" />
    <link srcID="10669" trgID="12809" rel="rRr" directed="false" shadow="true" shadowCol="147981" srcRow="4221" trgRow="4477" color="EX-yellow-green" />
    <link srcID="12809" trgID="11053" rel="rRr" directed="false" shadow="true" shadowCol="147982" srcRow="4477" trgRow="4459" color="EX-magenta" />
    <link srcID="12809" trgID="11077" rel="rRr" directed="false" shadow="true" shadowCol="147983" srcRow="4477" trgRow="4475" color="EX-green" />
    <link srcID="12298" trgID="10708" rel="rRr" directed="false" shadow="true" shadowCol="147984" srcRow="4478" trgRow="3454" color="EX-yellow" />
    <link srcID="10963" trgID="12298" rel="rRr" directed="false" shadow="true" shadowCol="147985" srcRow="3460" trgRow="4478" color="EX-purple" />
    <link srcID="12298" trgID="10948" rel="rRr" directed="false" shadow="true" shadowCol="147986" srcRow="4478" trgRow="3461" color="EX-dark-purple" />
    <link srcID="11589" trgID="12298" rel="rRr" directed="false" shadow="true" shadowCol="147987" srcRow="3482" trgRow="4478" color="EX-dark-red" />
    <link srcID="12231" trgID="12298" rel="rRr" directed="false" shadow="true" shadowCol="147988" srcRow="3506" trgRow="4478" color="EX-pale-green" />
    <link srcID="10710" trgID="12298" rel="rRr" directed="false" shadow="true" shadowCol="147989" srcRow="3508" trgRow="4478" color="EX-pale-blue" />
    <link srcID="12011" trgID="12298" rel="rRr" directed="false" shadow="true" shadowCol="147990" srcRow="3511" trgRow="4478" color="EX-dark-tan" />
    <link srcID="13179" trgID="12298" rel="rRr" directed="false" shadow="true" shadowCol="147991" srcRow="3739" trgRow="4478" color="EX-pale-blue-magenta" />
    <link srcID="12497" trgID="12298" rel="rRr" directed="false" shadow="true" shadowCol="147992" srcRow="3766" trgRow="4478" color="EX-pale-yellow orange" />
    <link srcID="12298" trgID="11483" rel="rRr" directed="false" shadow="false" column="81113" shadowCol="147993" srcRow="4478" trgRow="4944" color="EX-medium-magenta" />
    <link srcID="12298" trgID="11017" rel="rRr" directed="false" shadow="false" column="81114" shadowCol="147994" srcRow="4478" trgRow="5097" color="EX-pale-red" />
    <link srcID="11909" trgID="11038" rel="rRr" directed="false" shadow="true" shadowCol="147995" srcRow="2464" trgRow="4479" color="EX-pale-cyan" />
    <link srcID="11024" trgID="11038" rel="rRr" directed="false" shadow="true" shadowCol="147996" srcRow="2573" trgRow="4479" color="EX-pale-yellow-green" />
    <link srcID="10687" trgID="11038" rel="rRr" directed="false" shadow="true" shadowCol="147997" srcRow="3453" trgRow="4479" color="EX-pale-purple" />
    <link srcID="11038" trgID="10708" rel="rRr" directed="false" shadow="true" shadowCol="147998" srcRow="4479" trgRow="3454" color="EX-pale-magenta" />
    <link srcID="10991" trgID="11038" rel="rRr" directed="false" shadow="true" shadowCol="147999" srcRow="3466" trgRow="4479" color="EX-pale-red-orange" />
    <link srcID="12535" trgID="11038" rel="rRr" directed="false" shadow="true" shadowCol="148000" srcRow="3468" trgRow="4479" color="EX-blue" />
    <link srcID="11809" trgID="11038" rel="rRr" directed="false" shadow="true" shadowCol="148001" srcRow="3469" trgRow="4479" color="EX-orange" />
    <link srcID="11038" trgID="11881" rel="rRr" directed="false" shadow="true" shadowCol="148002" srcRow="4479" trgRow="3497" color="EX-dark-cyan" />
    <link srcID="12231" trgID="11038" rel="rRr" directed="false" shadow="true" shadowCol="148003" srcRow="3506" trgRow="4479" color="EX-red" />
    <link srcID="10945" trgID="11038" rel="rRr" directed="false" shadow="true" shadowCol="148004" srcRow="3553" trgRow="4479" color="EX-dark-orange" />
    <link srcID="11038" trgID="10951" rel="rRr" directed="false" shadow="true" shadowCol="148005" srcRow="4479" trgRow="3554" color="EX-dark-gray-purple" />
    <link srcID="11002" trgID="11038" rel="rRr" directed="false" shadow="true" shadowCol="148006" srcRow="3574" trgRow="4479" color="EX-cyan" />
    <link srcID="11021" trgID="11038" rel="rRr" directed="false" shadow="true" shadowCol="148007" srcRow="3575" trgRow="4479" color="EX-yellow-orange" />
    <link srcID="11038" trgID="12934" rel="rRr" directed="false" shadow="true" shadowCol="148008" srcRow="4479" trgRow="3578" color="EX-pure-blue" />
    <link srcID="12826" trgID="11038" rel="rRr" directed="false" shadow="true" shadowCol="148009" srcRow="3604" trgRow="4479" color="EX-dark-yellow-green" />
    <link srcID="11038" trgID="11874" rel="rRr" directed="false" shadow="true" shadowCol="148010" srcRow="4479" trgRow="3640" color="EX-dark-magenta" />
    <link srcID="11038" trgID="11377" rel="rRr" directed="false" shadow="true" shadowCol="148011" srcRow="4479" trgRow="3642" color="EX-dark-green" />
    <link srcID="11038" trgID="13852" rel="rRr" directed="false" shadow="true" shadowCol="148012" srcRow="4479" trgRow="3644" color="EX-blue-magenta" />
    <link srcID="11038" trgID="13182" rel="rRr" directed="false" shadow="true" shadowCol="148013" srcRow="4479" trgRow="3718" color="EX-yellow-green" />
    <link srcID="10990" trgID="11038" rel="rRr" directed="false" shadow="true" shadowCol="148014" srcRow="3734" trgRow="4479" color="EX-magenta" />
    <link srcID="10982" trgID="11038" rel="rRr" directed="false" shadow="true" shadowCol="148015" srcRow="3801" trgRow="4479" color="EX-green" />
    <link srcID="11043" trgID="11038" rel="rRr" directed="false" shadow="true" shadowCol="148016" srcRow="3806" trgRow="4479" color="EX-yellow" />
    <link srcID="11039" trgID="11038" rel="rRr" directed="false" shadow="true" shadowCol="148017" srcRow="3807" trgRow="4479" color="EX-purple" />
    <link srcID="11030" trgID="11038" rel="rRr" directed="false" shadow="true" shadowCol="148018" srcRow="3815" trgRow="4479" color="EX-dark-purple" />
    <link srcID="13848" trgID="11038" rel="rRr" directed="false" shadow="true" shadowCol="148019" srcRow="3825" trgRow="4479" color="EX-dark-red" />
    <link srcID="11038" trgID="11056" rel="rRr" directed="false" shadow="true" shadowCol="148020" srcRow="4479" trgRow="3860" color="EX-pale-green" />
    <link srcID="13163" trgID="11038" rel="rRr" directed="false" shadow="true" shadowCol="148021" srcRow="3869" trgRow="4479" color="EX-pale-blue" />
    <link srcID="11038" trgID="11093" rel="rRr" directed="false" shadow="true" shadowCol="148022" srcRow="4479" trgRow="3887" color="EX-dark-tan" />
    <link srcID="11038" trgID="10731" rel="rRr" directed="false" shadow="true" shadowCol="148023" srcRow="4479" trgRow="3927" color="EX-pale-blue-magenta" />
    <link srcID="11038" trgID="11357" rel="rRr" directed="false" shadow="true" shadowCol="148024" srcRow="4479" trgRow="3929" color="EX-pale-yellow orange" />
    <link srcID="10964" trgID="11038" rel="rRr" directed="false" shadow="true" shadowCol="148025" srcRow="3965" trgRow="4479" color="EX-medium-magenta" />
    <link srcID="11038" trgID="13510" rel="rRr" directed="false" shadow="true" shadowCol="148026" srcRow="4479" trgRow="3966" color="EX-pale-red" />
    <link srcID="11038" trgID="11371" rel="rRr" directed="false" shadow="true" shadowCol="148027" srcRow="4479" trgRow="3997" color="EX-pale-cyan" />
    <link srcID="11038" trgID="11078" rel="rRr" directed="false" shadow="true" shadowCol="148028" srcRow="4479" trgRow="4014" color="EX-pale-yellow-green" />
    <link srcID="10965" trgID="11038" rel="rRr" directed="false" shadow="true" shadowCol="148029" srcRow="4018" trgRow="4479" color="EX-pale-purple" />
    <link srcID="10966" trgID="11038" rel="rRr" directed="false" shadow="true" shadowCol="148030" srcRow="4029" trgRow="4479" color="EX-pale-magenta" />
    <link srcID="10976" trgID="11038" rel="rRr" directed="false" shadow="true" shadowCol="148031" srcRow="4030" trgRow="4479" color="EX-pale-red-orange" />
    <link srcID="11046" trgID="11038" rel="rRr" directed="false" shadow="true" shadowCol="148032" srcRow="4034" trgRow="4479" color="EX-blue" />
    <link srcID="11038" trgID="13893" rel="rRr" directed="false" shadow="true" shadowCol="148033" srcRow="4479" trgRow="4036" color="EX-orange" />
    <link srcID="11045" trgID="11038" rel="rRr" directed="false" shadow="true" shadowCol="148034" srcRow="4041" trgRow="4479" color="EX-dark-cyan" />
    <link srcID="11038" trgID="11366" rel="rRr" directed="false" shadow="true" shadowCol="148035" srcRow="4479" trgRow="4042" color="EX-red" />
    <link srcID="11038" trgID="11878" rel="rRr" directed="false" shadow="true" shadowCol="148036" srcRow="4479" trgRow="4094" color="EX-dark-orange" />
    <link srcID="10917" trgID="11038" rel="rRr" directed="false" shadow="true" shadowCol="148037" srcRow="4132" trgRow="4479" color="EX-dark-gray-purple" />
    <link srcID="11044" trgID="11038" rel="rRr" directed="false" shadow="true" shadowCol="148038" srcRow="4170" trgRow="4479" color="EX-cyan" />
```
