## Supplementary material for "BioFabric Visualization of Network Alignments": Case Study Files: CaseStudy-III-p1S3p90Imp.bif (part 27 of 29)

```
    <link srcID="11038" trgID="11219" rel="rRr" directed="false" shadow="true" shadowCol="148039" srcRow="4479" trgRow="4175" color="EX-yellow-orange" />
    <link srcID="11038" trgID="11054" rel="rRr" directed="false" shadow="true" shadowCol="148040" srcRow="4479" trgRow="4206" color="EX-pure-blue" />
    <link srcID="11889" trgID="11038" rel="rRr" directed="false" shadow="true" shadowCol="148041" srcRow="4216" trgRow="4479" color="EX-dark-yellow-green" />
    <link srcID="11026" trgID="11038" rel="rRr" directed="false" shadow="true" shadowCol="148042" srcRow="4284" trgRow="4479" color="EX-dark-magenta" />
    <link srcID="11038" trgID="10955" rel="rRr" directed="false" shadow="true" shadowCol="148043" srcRow="4479" trgRow="4350" color="EX-dark-green" />
    <link srcID="11038" trgID="10630" rel="rRr" directed="false" shadow="true" shadowCol="148044" srcRow="4479" trgRow="4391" color="EX-blue-magenta" />
    <link srcID="11897" trgID="11038" rel="rRr" directed="false" shadow="true" shadowCol="148045" srcRow="4464" trgRow="4479" color="EX-yellow-green" />
    <link srcID="10962" trgID="11038" rel="rRr" directed="false" shadow="false" column="81115" shadowCol="148046" srcRow="4480" trgRow="4479" color="EX-magenta" />
    <link srcID="11038" trgID="11363" rel="rRr" directed="false" shadow="false" column="81116" shadowCol="148047" srcRow="4479" trgRow="4481" color="EX-green" />
    <link srcID="11038" trgID="11062" rel="rRr" directed="false" shadow="false" column="81117" shadowCol="148048" srcRow="4479" trgRow="4513" color="EX-yellow" />
    <link srcID="11038" trgID="13219" rel="rRr" directed="false" shadow="false" column="81118" shadowCol="148049" srcRow="4479" trgRow="4623" color="EX-purple" />
    <link srcID="11038" trgID="11361" rel="rRr" directed="false" shadow="false" column="81119" shadowCol="148050" srcRow="4479" trgRow="4660" color="EX-dark-purple" />
    <link srcID="11972" trgID="11038" rel="rRr" directed="false" shadow="false" column="81120" shadowCol="148051" srcRow="4688" trgRow="4479" color="EX-dark-red" />
    <link srcID="11038" trgID="11064" rel="rRr" directed="false" shadow="false" column="81121" shadowCol="148052" srcRow="4479" trgRow="4801" color="EX-pale-green" />
    <link srcID="11038" trgID="12528" rel="rRr" directed="false" shadow="false" column="81122" shadowCol="148053" srcRow="4479" trgRow="4840" color="EX-pale-blue" />
    <link srcID="11038" trgID="11075" rel="rRr" directed="false" shadow="false" column="81123" shadowCol="148054" srcRow="4479" trgRow="4993" color="EX-dark-tan" />
    <link srcID="11006" trgID="11038" rel="rRr" directed="false" shadow="false" column="81124" shadowCol="148055" srcRow="5027" trgRow="4479" color="EX-pale-blue-magenta" />
    <link srcID="10996" trgID="11038" rel="rRr" directed="false" shadow="false" column="81125" shadowCol="148056" srcRow="5028" trgRow="4479" color="EX-pale-yellow orange" />
    <link srcID="11038" trgID="11737" rel="rRr" directed="false" shadow="false" column="81126" shadowCol="148057" srcRow="4479" trgRow="5061" color="EX-medium-magenta" />
    <link srcID="11038" trgID="11355" rel="rRr" directed="false" shadow="false" column="81127" shadowCol="148058" srcRow="4479" trgRow="5313" color="EX-pale-red" />
    <link srcID="11038" trgID="11375" rel="rRr" directed="false" shadow="false" column="81128" shadowCol="148059" srcRow="4479" trgRow="5468" color="EX-pale-cyan" />
    <link srcID="11038" trgID="11917" rel="rRr" directed="false" shadow="false" column="81129" shadowCol="148060" srcRow="4479" trgRow="5476" color="EX-pale-yellow-green" />
    <link srcID="11038" trgID="13713" rel="rRr" directed="false" shadow="false" column="81130" shadowCol="148061" srcRow="4479" trgRow="5477" color="EX-pale-purple" />
    <link srcID="11038" trgID="11724" rel="rRr" directed="false" shadow="false" column="81131" shadowCol="148062" srcRow="4479" trgRow="5677" color="EX-pale-magenta" />
    <link srcID="10962" trgID="12876" rel="rRr" directed="false" shadow="true" shadowCol="148063" srcRow="4480" trgRow="2485" color="EX-pale-red-orange" />
    <link srcID="10962" trgID="10790" rel="rRr" directed="false" shadow="true" shadowCol="148064" srcRow="4480" trgRow="2645" color="EX-blue" />
    <link srcID="10962" trgID="10948" rel="rRr" directed="false" shadow="true" shadowCol="148065" srcRow="4480" trgRow="3461" color="EX-orange" />
    <link srcID="10703" trgID="10962" rel="rRr" directed="false" shadow="true" shadowCol="148066" srcRow="3462" trgRow="4480" color="EX-dark-cyan" />
    <link srcID="10962" trgID="11809" rel="rRr" directed="false" shadow="true" shadowCol="148067" srcRow="4480" trgRow="3469" color="EX-red" />
    <link srcID="10962" trgID="11323" rel="rRr" directed="false" shadow="true" shadowCol="148068" srcRow="4480" trgRow="3475" color="EX-dark-orange" />
    <link srcID="10962" trgID="13934" rel="rRr" directed="false" shadow="true" shadowCol="148069" srcRow="4480" trgRow="3490" color="EX-dark-gray-purple" />
    <link srcID="10962" trgID="13290" rel="rRr" directed="false" shadow="true" shadowCol="148070" srcRow="4480" trgRow="3491" color="EX-cyan" />
    <link srcID="10962" trgID="12231" rel="rRr" directed="false" shadow="true" shadowCol="148071" srcRow="4480" trgRow="3506" color="EX-yellow-orange" />
    <link srcID="10962" trgID="13189" rel="rRr" directed="false" shadow="true" shadowCol="148072" srcRow="4480" trgRow="3514" color="EX-pure-blue" />
    <link srcID="10962" trgID="10945" rel="rRr" directed="false" shadow="true" shadowCol="148073" srcRow="4480" trgRow="3553" color="EX-dark-yellow-green" />
    <link srcID="10962" trgID="10951" rel="rRr" directed="false" shadow="true" shadowCol="148074" srcRow="4480" trgRow="3554" color="EX-dark-magenta" />
    <link srcID="10962" trgID="13168" rel="rRr" directed="false" shadow="true" shadowCol="148075" srcRow="4480" trgRow="3582" color="EX-dark-green" />
    <link srcID="10666" trgID="10962" rel="rRr" directed="false" shadow="true" shadowCol="148076" srcRow="3587" trgRow="4480" color="EX-blue-magenta" />
    <link srcID="10962" trgID="11874" rel="rRr" directed="false" shadow="true" shadowCol="148077" srcRow="4480" trgRow="3640" color="EX-yellow-green" />
    <link srcID="10962" trgID="13852" rel="rRr" directed="false" shadow="true" shadowCol="148078" srcRow="4480" trgRow="3644" color="EX-magenta" />
    <link srcID="10962" trgID="11820" rel="rRr" directed="false" shadow="true" shadowCol="148079" srcRow="4480" trgRow="3646" color="EX-green" />
    <link srcID="10962" trgID="11004" rel="rRr" directed="false" shadow="true" shadowCol="148080" srcRow="4480" trgRow="3649" color="EX-yellow" />
    <link srcID="10962" trgID="12794" rel="rRr" directed="false" shadow="true" shadowCol="148081" srcRow="4480" trgRow="3650" color="EX-purple" />
    <link srcID="10962" trgID="13176" rel="rRr" directed="false" shadow="true" shadowCol="148082" srcRow="4480" trgRow="3655" color="EX-dark-purple" />
    <link srcID="10962" trgID="13182" rel="rRr" directed="false" shadow="true" shadowCol="148083" srcRow="4480" trgRow="3718" color="EX-dark-red" />
    <link srcID="10962" trgID="13185" rel="rRr" directed="false" shadow="true" shadowCol="148084" srcRow="4480" trgRow="3719" color="EX-pale-green" />
    <link srcID="10962" trgID="11057" rel="rRr" directed="false" shadow="true" shadowCol="148085" srcRow="4480" trgRow="3796" color="EX-pale-blue" />
    <link srcID="10962" trgID="12628" rel="rRr" directed="false" shadow="true" shadowCol="148086" srcRow="4480" trgRow="3802" color="EX-dark-tan" />
    <link srcID="10962" trgID="11043" rel="rRr" directed="false" shadow="true" shadowCol="148087" srcRow="4480" trgRow="3806" color="EX-pale-blue-magenta" />
    <link srcID="10962" trgID="11039" rel="rRr" directed="false" shadow="true" shadowCol="148088" srcRow="4480" trgRow="3807" color="EX-pale-yellow orange" />
    <link srcID="10962" trgID="11030" rel="rRr" directed="false" shadow="true" shadowCol="148089" srcRow="4480" trgRow="3815" color="EX-medium-magenta" />
    <link srcID="10962" trgID="13848" rel="rRr" directed="false" shadow="true" shadowCol="148090" srcRow="4480" trgRow="3825" color="EX-pale-red" />
    <link srcID="10962" trgID="11879" rel="rRr" directed="false" shadow="true" shadowCol="148091" srcRow="4480" trgRow="3924" color="EX-pale-cyan" />
    <link srcID="10962" trgID="10731" rel="rRr" directed="false" shadow="true" shadowCol="148092" srcRow="4480" trgRow="3927" color="EX-pale-yellow-green" />
    <link srcID="10962" trgID="11357" rel="rRr" directed="false" shadow="true" shadowCol="148093" srcRow="4480" trgRow="3929" color="EX-pale-purple" />
    <link srcID="10962" trgID="13941" rel="rRr" directed="false" shadow="true" shadowCol="148094" srcRow="4480" trgRow="3964" color="EX-pale-magenta" />
    <link srcID="10964" trgID="10962" rel="rRr" directed="false" shadow="true" shadowCol="148095" srcRow="3965" trgRow="4480" color="EX-pale-red-orange" />
    <link srcID="10962" trgID="13510" rel="rRr" directed="false" shadow="true" shadowCol="148096" srcRow="4480" trgRow="3966" color="EX-blue" />
    <link srcID="10962" trgID="13512" rel="rRr" directed="false" shadow="true" shadowCol="148097" srcRow="4480" trgRow="3967" color="EX-orange" />
    <link srcID="10962" trgID="12884" rel="rRr" directed="false" shadow="true" shadowCol="148098" srcRow="4480" trgRow="3968" color="EX-dark-cyan" />
    <link srcID="10962" trgID="11369" rel="rRr" directed="false" shadow="true" shadowCol="148099" srcRow="4480" trgRow="3969" color="EX-red" />
    <link srcID="10962" trgID="11371" rel="rRr" directed="false" shadow="true" shadowCol="148100" srcRow="4480" trgRow="3997" color="EX-dark-orange" />
    <link srcID="10962" trgID="11078" rel="rRr" directed="false" shadow="true" shadowCol="148101" srcRow="4480" trgRow="4014" color="EX-dark-gray-purple" />
    <link srcID="10965" trgID="10962" rel="rRr" directed="false" shadow="true" shadowCol="148102" srcRow="4018" trgRow="4480" color="EX-cyan" />
    <link srcID="10962" trgID="10983" rel="rRr" directed="false" shadow="true" shadowCol="148103" srcRow="4480" trgRow="4028" color="EX-yellow-orange" />
    <link srcID="10966" trgID="10962" rel="rRr" directed="false" shadow="true" shadowCol="148104" srcRow="4029" trgRow="4480" color="EX-pure-blue" />
    <link srcID="10962" trgID="10976" rel="rRr" directed="false" shadow="true" shadowCol="148105" srcRow="4480" trgRow="4030" color="EX-dark-yellow-green" />
    <link srcID="10962" trgID="11045" rel="rRr" directed="false" shadow="true" shadowCol="148106" srcRow="4480" trgRow="4041" color="EX-dark-magenta" />
    <link srcID="10962" trgID="11366" rel="rRr" directed="false" shadow="true" shadowCol="148107" srcRow="4480" trgRow="4042" color="EX-dark-green" />
    <link srcID="10962" trgID="11054" rel="rRr" directed="false" shadow="true" shadowCol="148108" srcRow="4480" trgRow="4206" color="EX-blue-magenta" />
    <link srcID="10962" trgID="11929" rel="rRr" directed="false" shadow="true" shadowCol="148109" srcRow="4480" trgRow="4395" color="EX-yellow-green" />
    <link srcID="10962" trgID="12918" rel="rRr" directed="false" shadow="true" shadowCol="148110" srcRow="4480" trgRow="4421" color="EX-magenta" />
    <link srcID="10962" trgID="11053" rel="rRr" directed="false" shadow="true" shadowCol="148111" srcRow="4480" trgRow="4459" color="EX-green" />
    <link srcID="10962" trgID="11077" rel="rRr" directed="false" shadow="true" shadowCol="148112" srcRow="4480" trgRow="4475" color="EX-yellow" />
    <link srcID="10962" trgID="11038" rel="rRr" directed="false" shadow="true" shadowCol="148113" srcRow="4480" trgRow="4479" color="EX-purple" />
    <link srcID="10962" trgID="11363" rel="rRr" directed="false" shadow="false" column="81132" shadowCol="148114" srcRow="4480" trgRow="4481" color="EX-dark-purple" />
    <link srcID="10962" trgID="13156" rel="rRr" directed="false" shadow="false" column="81133" shadowCol="148115" srcRow="4480" trgRow="4507" color="EX-dark-red" />
    <link srcID="10962" trgID="11360" rel="rRr" directed="false" shadow="false" column="81134" shadowCol="148116" srcRow="4480" trgRow="4510" color="EX-pale-green" />
    <link srcID="10962" trgID="11918" rel="rRr" directed="false" shadow="false" column="81135" shadowCol="148117" srcRow="4480" trgRow="4583" color="EX-pale-blue" />
    <link srcID="10962" trgID="13216" rel="rRr" directed="false" shadow="false" column="81136" shadowCol="148118" srcRow="4480" trgRow="4647" color="EX-dark-tan" />
    <link srcID="10962" trgID="11923" rel="rRr" directed="false" shadow="false" column="81137" shadowCol="148119" srcRow="4480" trgRow="4665" color="EX-pale-blue-magenta" />
    <link srcID="10962" trgID="12048" rel="rRr" directed="false" shadow="false" column="81138" shadowCol="148120" srcRow="4480" trgRow="4961" color="EX-pale-yellow orange" />
    <link srcID="10962" trgID="11075" rel="rRr" directed="false" shadow="false" column="81139" shadowCol="148121" srcRow="4480" trgRow="4993" color="EX-medium-magenta" />
    <link srcID="10962" trgID="11006" rel="rRr" directed="false" shadow="false" column="81140" shadowCol="148122" srcRow="4480" trgRow="5027" color="EX-pale-red" />
    <link srcID="10962" trgID="10996" rel="rRr" directed="false" shadow="false" column="81141" shadowCol="148123" srcRow="4480" trgRow="5028" color="EX-pale-cyan" />
    <link srcID="13130" trgID="10962" rel="rRr" directed="false" shadow="false" column="81142" shadowCol="148124" srcRow="5085" trgRow="4480" color="EX-pale-yellow-green" />
    <link srcID="10962" trgID="13759" rel="rRr" directed="false" shadow="false" column="81143" shadowCol="148125" srcRow="4480" trgRow="5204" color="EX-pale-purple" />
    <link srcID="10962" trgID="11355" rel="rRr" directed="false" shadow="false" column="81144" shadowCol="148126" srcRow="4480" trgRow="5313" color="EX-pale-magenta" />
    <link srcID="10962" trgID="11375" rel="rRr" directed="false" shadow="false" column="81145" shadowCol="148127" srcRow="4480" trgRow="5468" color="EX-pale-red-orange" />
    <link srcID="10962" trgID="10816" rel="rRr" directed="false" shadow="false" column="81146" shadowCol="148128" srcRow="4480" trgRow="5715" color="EX-blue" />
    <link srcID="10962" trgID="13500" rel="rRr" directed="false" shadow="false" column="81147" shadowCol="148129" srcRow="4480" trgRow="5722" color="EX-orange" />
    <link srcID="10945" trgID="11363" rel="rRr" directed="false" shadow="true" shadowCol="148130" srcRow="3553" trgRow="4481" color="EX-dark-cyan" />
    <link srcID="10951" trgID="11363" rel="rRr" directed="false" shadow="true" shadowCol="148131" srcRow="3554" trgRow="4481" color="EX-red" />
    <link srcID="11363" trgID="13063" rel="rRr" directed="false" shadow="true" shadowCol="148132" srcRow="4481" trgRow="3581" color="EX-dark-orange" />
    <link srcID="11043" trgID="11363" rel="rRr" directed="false" shadow="true" shadowCol="148133" srcRow="3806" trgRow="4481" color="EX-dark-gray-purple" />
    <link srcID="11039" trgID="11363" rel="rRr" directed="false" shadow="true" shadowCol="148134" srcRow="3807" trgRow="4481" color="EX-cyan" />
    <link srcID="11030" trgID="11363" rel="rRr" directed="false" shadow="true" shadowCol="148135" srcRow="3815" trgRow="4481" color="EX-yellow-orange" />
    <link srcID="13848" trgID="11363" rel="rRr" directed="false" shadow="true" shadowCol="148136" srcRow="3825" trgRow="4481" color="EX-pure-blue" />
    <link srcID="11879" trgID="11363" rel="rRr" directed="false" shadow="true" shadowCol="148137" srcRow="3924" trgRow="4481" color="EX-dark-yellow-green" />
    <link srcID="10731" trgID="11363" rel="rRr" directed="false" shadow="true" shadowCol="148138" srcRow="3927" trgRow="4481" color="EX-dark-magenta" />
    <link srcID="11357" trgID="11363" rel="rRr" directed="false" shadow="true" shadowCol="148139" srcRow="3929" trgRow="4481" color="EX-dark-green" />
    <link srcID="11363" trgID="11371" rel="rRr" directed="false" shadow="true" shadowCol="148140" srcRow="4481" trgRow="3997" color="EX-blue-magenta" />
    <link srcID="10965" trgID="11363" rel="rRr" directed="false" shadow="true" shadowCol="148141" srcRow="4018" trgRow="4481" color="EX-yellow-green" />
    <link srcID="10966" trgID="11363" rel="rRr" directed="false" shadow="true" shadowCol="148142" srcRow="4029" trgRow="4481" color="EX-magenta" />
    <link srcID="10976" trgID="11363" rel="rRr" directed="false" shadow="true" shadowCol="148143" srcRow="4030" trgRow="4481" color="EX-green" />
    <link srcID="11045" trgID="11363" rel="rRr" directed="false" shadow="true" shadowCol="148144" srcRow="4041" trgRow="4481" color="EX-yellow" />
    <link srcID="11366" trgID="11363" rel="rRr" directed="false" shadow="true" shadowCol="148145" srcRow="4042" trgRow="4481" color="EX-purple" />
    <link srcID="13098" trgID="11363" rel="rRr" directed="false" shadow="true" shadowCol="148146" srcRow="4049" trgRow="4481" color="EX-dark-purple" />
    <link srcID="11023" trgID="11363" rel="rRr" directed="false" shadow="true" shadowCol="148147" srcRow="4173" trgRow="4481" color="EX-dark-red" />
    <link srcID="11026" trgID="11363" rel="rRr" directed="false" shadow="true" shadowCol="148148" srcRow="4284" trgRow="4481" color="EX-pale-green" />
    <link srcID="11363" trgID="11929" rel="rRr" directed="false" shadow="true" shadowCol="148149" srcRow="4481" trgRow="4395" color="EX-pale-blue" />
    <link srcID="11038" trgID="11363" rel="rRr" directed="false" shadow="true" shadowCol="148150" srcRow="4479" trgRow="4481" color="EX-dark-tan" />
    <link srcID="10962" trgID="11363" rel="rRr" directed="false" shadow="true" shadowCol="148151" srcRow="4480" trgRow="4481" color="EX-pale-blue-magenta" />
    <link srcID="11360" trgID="11363" rel="rRr" directed="false" shadow="false" column="81148" shadowCol="148152" srcRow="4510" trgRow="4481" color="EX-pale-yellow orange" />
    <link srcID="13426" trgID="11363" rel="rRr" directed="false" shadow="false" column="81149" shadowCol="148153" srcRow="4653" trgRow="4481" color="EX-medium-magenta" />
    <link srcID="11923" trgID="11363" rel="rRr" directed="false" shadow="false" column="81150" shadowCol="148154" srcRow="4665" trgRow="4481" color="EX-pale-red" />
    <link srcID="11075" trgID="11363" rel="rRr" directed="false" shadow="false" column="81151" shadowCol="148155" srcRow="4993" trgRow="4481" color="EX-pale-cyan" />
    <link srcID="11006" trgID="11363" rel="rRr" directed="false" shadow="false" column="81152" shadowCol="148156" srcRow="5027" trgRow="4481" color="EX-pale-yellow-green" />
    <link srcID="10996" trgID="11363" rel="rRr" directed="false" shadow="false" column="81153" shadowCol="148157" srcRow="5028" trgRow="4481" color="EX-pale-purple" />
    <link srcID="11363" trgID="13877" rel="rRr" directed="false" shadow="false" column="81154" shadowCol="148158" srcRow="4481" trgRow="5108" color="EX-pale-magenta" />
    <link srcID="13758" trgID="11363" rel="rRr" directed="false" shadow="false" column="81155" shadowCol="148159" srcRow="5297" trgRow="4481" color="EX-pale-red-orange" />
    <link srcID="11363" trgID="11375" rel="rRr" directed="false" shadow="false" column="81156" shadowCol="148160" srcRow="4481" trgRow="5468" color="EX-blue" />
    <link srcID="11363" trgID="13713" rel="rRr" directed="false" shadow="false" column="81157" shadowCol="148161" srcRow="4481" trgRow="5477" color="EX-orange" />
    <link srcID="11915" trgID="11363" rel="rRr" directed="false" shadow="false" column="81158" shadowCol="148162" srcRow="5478" trgRow="4481" color="EX-dark-cyan" />
    <link srcID="11363" trgID="13414" rel="rRr" directed="false" shadow="false" column="81159" shadowCol="148163" srcRow="4481" trgRow="5720" color="EX-red" />
    <link srcID="11088" trgID="11363" rel="rRr" directed="false" shadow="false" column="81160" shadowCol="148164" srcRow="5777" trgRow="4481" color="EX-dark-orange" />
    <link srcID="10680" trgID="10708" rel="rRr" directed="false" shadow="true" shadowCol="148165" srcRow="4482" trgRow="3454" color="EX-dark-gray-purple" />
    <link srcID="10680" trgID="11809" rel="rRr" directed="false" shadow="true" shadowCol="148166" srcRow="4482" trgRow="3469" color="EX-cyan" />
    <link srcID="10680" trgID="11689" rel="rRr" directed="false" shadow="true" shadowCol="148167" srcRow="4482" trgRow="3529" color="EX-yellow-orange" />
    <link srcID="10988" trgID="10680" rel="rRr" directed="false" shadow="true" shadowCol="148168" srcRow="3661" trgRow="4482" color="EX-pure-blue" />
    <link srcID="10680" trgID="11200" rel="rRr" directed="false" shadow="true" shadowCol="148169" srcRow="4482" trgRow="3688" color="EX-dark-yellow-green" />
    <link srcID="10680" trgID="10752" rel="rRr" directed="false" shadow="true" shadowCol="148170" srcRow="4482" trgRow="3691" color="EX-dark-magenta" />
    <link srcID="10680" trgID="10994" rel="rRr" directed="false" shadow="true" shadowCol="148171" srcRow="4482" trgRow="3721" color="EX-dark-green" />
    <link srcID="10680" trgID="10731" rel="rRr" directed="false" shadow="true" shadowCol="148172" srcRow="4482" trgRow="3927" color="EX-blue-magenta" />
    <link srcID="10680" trgID="13148" rel="rRr" directed="false" shadow="true" shadowCol="148173" srcRow="4482" trgRow="3989" color="EX-yellow-green" />
    <link srcID="10680" trgID="11045" rel="rRr" directed="false" shadow="true" shadowCol="148174" srcRow="4482" trgRow="4041" color="EX-magenta" />
    <link srcID="10680" trgID="12567" rel="rRr" directed="false" shadow="true" shadowCol="148175" srcRow="4482" trgRow="4051" color="EX-green" />
    <link srcID="10680" trgID="11880" rel="rRr" directed="false" shadow="true" shadowCol="148176" srcRow="4482" trgRow="4087" color="EX-yellow" />
    <link srcID="10680" trgID="12339" rel="rRr" directed="false" shadow="true" shadowCol="148177" srcRow="4482" trgRow="4243" color="EX-purple" />
    <link srcID="10680" trgID="10821" rel="rRr" directed="false" shadow="true" shadowCol="148178" srcRow="4482" trgRow="4271" color="EX-dark-purple" />
    <link srcID="10680" trgID="11931" rel="rRr" directed="false" shadow="true" shadowCol="148179" srcRow="4482" trgRow="4346" color="EX-dark-red" />
    <link srcID="10680" trgID="10738" rel="rRr" directed="false" shadow="false" column="81161" shadowCol="148180" srcRow="4482" trgRow="4504" color="EX-pale-green" />
    <link srcID="13475" trgID="10680" rel="rRr" directed="false" shadow="false" column="81162" shadowCol="148181" srcRow="4616" trgRow="4482" color="EX-pale-blue" />
    <link srcID="10680" trgID="13748" rel="rRr" directed="false" shadow="false" column="81163" shadowCol="148182" srcRow="4482" trgRow="4776" color="EX-dark-tan" />
    <link srcID="10680" trgID="10695" rel="rRr" directed="false" shadow="false" column="81164" shadowCol="148183" srcRow="4482" trgRow="5334" color="EX-pale-blue-magenta" />
    <link srcID="10963" trgID="13598" rel="rRr" directed="false" shadow="true" shadowCol="148184" srcRow="3460" trgRow="4483" color="EX-pale-yellow orange" />
    <link srcID="11809" trgID="13598" rel="rRr" directed="false" shadow="true" shadowCol="148185" srcRow="3469" trgRow="4483" color="EX-medium-magenta" />
    <link srcID="12011" trgID="13598" rel="rRr" directed="false" shadow="true" shadowCol="148186" srcRow="3511" trgRow="4483" color="EX-pale-red" />
    <link srcID="13331" trgID="13598" rel="rRr" directed="false" shadow="true" shadowCol="148187" srcRow="3559" trgRow="4483" color="EX-pale-cyan" />
    <link srcID="12951" trgID="13598" rel="rRr" directed="false" shadow="true" shadowCol="148188" srcRow="3816" trgRow="4483" color="EX-pale-yellow-green" />
    <link srcID="13598" trgID="11967" rel="rRr" directed="false" shadow="false" column="81165" shadowCol="148189" srcRow="4483" trgRow="4762" color="EX-pale-purple" />
    <link srcID="10841" trgID="13598" rel="rRr" directed="false" shadow="false" column="81166" shadowCol="148190" srcRow="4861" trgRow="4483" color="EX-pale-magenta" />
    <link srcID="12048" trgID="13598" rel="rRr" directed="false" shadow="false" column="81167" shadowCol="148191" srcRow="4961" trgRow="4483" color="EX-pale-red-orange" />
    <link srcID="11070" trgID="13598" rel="rRr" directed="false" shadow="false" column="81168" shadowCol="148192" srcRow="5068" trgRow="4483" color="EX-blue" />
    <link srcID="10688" trgID="12259" rel="rRr" directed="false" shadow="true" shadowCol="148193" srcRow="3450" trgRow="4484" color="EX-orange" />
    <link srcID="10709" trgID="12259" rel="rRr" directed="false" shadow="true" shadowCol="148194" srcRow="3451" trgRow="4484" color="EX-dark-cyan" />
    <link srcID="10687" trgID="12259" rel="rRr" directed="false" shadow="true" shadowCol="148195" srcRow="3453" trgRow="4484" color="EX-red" />
    <link srcID="12259" trgID="10708" rel="rRr" directed="false" shadow="true" shadowCol="148196" srcRow="4484" trgRow="3454" color="EX-dark-orange" />
    <link srcID="10963" trgID="12259" rel="rRr" directed="false" shadow="true" shadowCol="148197" srcRow="3460" trgRow="4484" color="EX-dark-gray-purple" />
    <link srcID="12766" trgID="12259" rel="rRr" directed="false" shadow="true" shadowCol="148198" srcRow="3463" trgRow="4484" color="EX-cyan" />
    <link srcID="10710" trgID="12259" rel="rRr" directed="false" shadow="true" shadowCol="148199" srcRow="3508" trgRow="4484" color="EX-yellow-orange" />
    <link srcID="12259" trgID="13616" rel="rRr" directed="false" shadow="true" shadowCol="148200" srcRow="4484" trgRow="3509" color="EX-pure-blue" />
    <link srcID="11019" trgID="12259" rel="rRr" directed="false" shadow="true" shadowCol="148201" srcRow="3510" trgRow="4484" color="EX-dark-yellow-green" />
    <link srcID="12209" trgID="12259" rel="rRr" directed="false" shadow="true" shadowCol="148202" srcRow="3521" trgRow="4484" color="EX-dark-magenta" />
    <link srcID="10934" trgID="12259" rel="rRr" directed="false" shadow="true" shadowCol="148203" srcRow="3556" trgRow="4484" color="EX-dark-green" />
    <link srcID="11893" trgID="12259" rel="rRr" directed="false" shadow="true" shadowCol="148204" srcRow="3595" trgRow="4484" color="EX-blue-magenta" />
    <link srcID="13569" trgID="12259" rel="rRr" directed="false" shadow="true" shadowCol="148205" srcRow="3600" trgRow="4484" color="EX-yellow-green" />
    <link srcID="12826" trgID="12259" rel="rRr" directed="false" shadow="true" shadowCol="148206" srcRow="3604" trgRow="4484" color="EX-magenta" />
    <link srcID="12259" trgID="11152" rel="rRr" directed="false" shadow="true" shadowCol="148207" srcRow="4484" trgRow="3619" color="EX-green" />
    <link srcID="10974" trgID="12259" rel="rRr" directed="false" shadow="true" shadowCol="148208" srcRow="3659" trgRow="4484" color="EX-yellow" />
    <link srcID="12259" trgID="13182" rel="rRr" directed="false" shadow="true" shadowCol="148209" srcRow="4484" trgRow="3718" color="EX-purple" />
    <link srcID="13185" trgID="12259" rel="rRr" directed="false" shadow="true" shadowCol="148210" srcRow="3719" trgRow="4484" color="EX-dark-purple" />
    <link srcID="12259" trgID="11191" rel="rRr" directed="false" shadow="true" shadowCol="148211" srcRow="4484" trgRow="3777" color="EX-dark-red" />
    <link srcID="12259" trgID="12725" rel="rRr" directed="false" shadow="true" shadowCol="148212" srcRow="4484" trgRow="3792" color="EX-pale-green" />
    <link srcID="13178" trgID="12259" rel="rRr" directed="false" shadow="true" shadowCol="148213" srcRow="3809" trgRow="4484" color="EX-pale-blue" />
    <link srcID="12259" trgID="11505" rel="rRr" directed="false" shadow="true" shadowCol="148214" srcRow="4484" trgRow="3817" color="EX-dark-tan" />
    <link srcID="10731" trgID="12259" rel="rRr" directed="false" shadow="true" shadowCol="148215" srcRow="3927" trgRow="4484" color="EX-pale-blue-magenta" />
    <link srcID="12259" trgID="13889" rel="rRr" directed="false" shadow="true" shadowCol="148216" srcRow="4484" trgRow="3928" color="EX-pale-yellow orange" />
    <link srcID="11667" trgID="12259" rel="rRr" directed="false" shadow="true" shadowCol="148217" srcRow="3938" trgRow="4484" color="EX-medium-magenta" />
    <link srcID="12259" trgID="11369" rel="rRr" directed="false" shadow="true" shadowCol="148218" srcRow="4484" trgRow="3969" color="EX-pale-red" />
    <link srcID="11022" trgID="12259" rel="rRr" directed="false" shadow="true" shadowCol="148219" srcRow="3995" trgRow="4484" color="EX-pale-cyan" />
    <link srcID="10965" trgID="12259" rel="rRr" directed="false" shadow="true" shadowCol="148220" srcRow="4018" trgRow="4484" color="EX-pale-yellow-green" />
    <link srcID="11856" trgID="12259" rel="rRr" directed="false" shadow="true" shadowCol="148221" srcRow="4054" trgRow="4484" color="EX-pale-purple" />
    <link srcID="12259" trgID="11878" rel="rRr" directed="false" shadow="true" shadowCol="148222" srcRow="4484" trgRow="4094" color="EX-pale-magenta" />
    <link srcID="12885" trgID="12259" rel="rRr" directed="false" shadow="true" shadowCol="148223" srcRow="4155" trgRow="4484" color="EX-pale-red-orange" />
    <link srcID="12259" trgID="11876" rel="rRr" directed="false" shadow="true" shadowCol="148224" srcRow="4484" trgRow="4184" color="EX-blue" />
    <link srcID="12339" trgID="12259" rel="rRr" directed="false" shadow="true" shadowCol="148225" srcRow="4243" trgRow="4484" color="EX-orange" />
    <link srcID="10864" trgID="12259" rel="rRr" directed="false" shadow="true" shadowCol="148226" srcRow="4295" trgRow="4484" color="EX-dark-cyan" />
    <link srcID="12487" trgID="12259" rel="rRr" directed="false" shadow="false" column="81169" shadowCol="148227" srcRow="4494" trgRow="4484" color="EX-red" />
    <link srcID="11360" trgID="12259" rel="rRr" directed="false" shadow="false" column="81170" shadowCol="148228" srcRow="4510" trgRow="4484" color="EX-dark-orange" />
    <link srcID="12232" trgID="12259" rel="rRr" directed="false" shadow="false" column="81171" shadowCol="148229" srcRow="4673" trgRow="4484" color="EX-dark-gray-purple" />
    <link srcID="11084" trgID="12259" rel="rRr" directed="false" shadow="false" column="81172" shadowCol="148230" srcRow="4841" trgRow="4484" color="EX-cyan" />
    <link srcID="11055" trgID="12259" rel="rRr" directed="false" shadow="false" column="81173" shadowCol="148231" srcRow="4844" trgRow="4484" color="EX-yellow-orange" />
    <link srcID="11227" trgID="12259" rel="rRr" directed="false" shadow="false" column="81174" shadowCol="148232" srcRow="4862" trgRow="4484" color="EX-pure-blue" />
    <link srcID="12999" trgID="12259" rel="rRr" directed="false" shadow="false" column="81175" shadowCol="148233" srcRow="4960" trgRow="4484" color="EX-dark-yellow-green" />
    <link srcID="10861" trgID="12259" rel="rRr" directed="false" shadow="false" column="81176" shadowCol="148234" srcRow="4995" trgRow="4484" color="EX-dark-magenta" />
    <link srcID="12240" trgID="12259" rel="rRr" directed="false" shadow="false" column="81177" shadowCol="148235" srcRow="5080" trgRow="4484" color="EX-dark-green" />
    <link srcID="12259" trgID="11017" rel="rRr" directed="false" shadow="false" column="81178" shadowCol="148236" srcRow="4484" trgRow="5097" color="EX-blue-magenta" />
    <link srcID="12259" trgID="13808" rel="rRr" directed="false" shadow="false" column="81179" shadowCol="148237" srcRow="4484" trgRow="5163" color="EX-yellow-green" />
    <link srcID="12259" trgID="11527" rel="rRr" directed="false" shadow="false" column="81180" shadowCol="148238" srcRow="4484" trgRow="5228" color="EX-magenta" />
    <link srcID="11837" trgID="12259" rel="rRr" directed="false" shadow="false" column="81181" shadowCol="148239" srcRow="5262" trgRow="4484" color="EX-green" />
    <link srcID="10766" trgID="12259" rel="rRr" directed="false" shadow="false" column="81182" shadowCol="148240" srcRow="5279" trgRow="4484" color="EX-yellow" />
    <link srcID="10695" trgID="12259" rel="rRr" directed="false" shadow="false" column="81183" shadowCol="148241" srcRow="5334" trgRow="4484" color="EX-purple" />
    <link srcID="11063" trgID="12259" rel="rRr" directed="false" shadow="false" column="81184" shadowCol="148242" srcRow="5371" trgRow="4484" color="EX-dark-purple" />
    <link srcID="12847" trgID="12259" rel="rRr" directed="false" shadow="false" column="81185" shadowCol="148243" srcRow="5384" trgRow="4484" color="EX-dark-red" />
    <link srcID="13204" trgID="13324" rel="rRr" directed="false" shadow="true" shadowCol="148244" srcRow="2826" trgRow="4485" color="EX-pale-green" />
    <link srcID="10687" trgID="13324" rel="rRr" directed="false" shadow="true" shadowCol="148245" srcRow="3453" trgRow="4485" color="EX-pale-blue" />
    <link srcID="10703" trgID="13324" rel="rRr" directed="false" shadow="true" shadowCol="148246" srcRow="3462" trgRow="4485" color="EX-dark-tan" />
    <link srcID="10991" trgID="13324" rel="rRr" directed="false" shadow="true" shadowCol="148247" srcRow="3466" trgRow="4485" color="EX-pale-blue-magenta" />
    <link srcID="11809" trgID="13324" rel="rRr" directed="false" shadow="true" shadowCol="148248" srcRow="3469" trgRow="4485" color="EX-pale-yellow orange" />
    <link srcID="11058" trgID="13324" rel="rRr" directed="false" shadow="true" shadowCol="148249" srcRow="3889" trgRow="4485" color="EX-medium-magenta" />
    <link srcID="12091" trgID="13324" rel="rRr" directed="false" shadow="true" shadowCol="148250" srcRow="3947" trgRow="4485" color="EX-pale-red" />
    <link srcID="12221" trgID="13324" rel="rRr" directed="false" shadow="true" shadowCol="148251" srcRow="3975" trgRow="4485" color="EX-pale-cyan" />
    <link srcID="13324" trgID="13354" rel="rRr" directed="false" shadow="true" shadowCol="148252" srcRow="4485" trgRow="4342" color="EX-pale-yellow-green" />
    <link srcID="12954" trgID="13324" rel="rRr" directed="false" shadow="true" shadowCol="148253" srcRow="4472" trgRow="4485" color="EX-pale-purple" />
    <link srcID="11711" trgID="13324" rel="rRr" directed="false" shadow="false" column="81186" shadowCol="148254" srcRow="4591" trgRow="4485" color="EX-pale-magenta" />
    <link srcID="13961" trgID="13324" rel="rRr" directed="false" shadow="false" column="81187" shadowCol="148255" srcRow="5053" trgRow="4485" color="EX-pale-red-orange" />
    <link srcID="12804" trgID="13324" rel="rRr" directed="false" shadow="false" column="81188" shadowCol="148256" srcRow="5169" trgRow="4485" color="EX-blue" />
    <link srcID="13324" trgID="14012" rel="rRr" directed="false" shadow="false" column="81189" shadowCol="148257" srcRow="4485" trgRow="5236" color="EX-orange" />
    <link srcID="13324" trgID="14005" rel="rRr" directed="false" shadow="false" column="81190" shadowCol="148258" srcRow="4485" trgRow="5389" color="EX-dark-cyan" />
    <link srcID="11954" trgID="13324" rel="rRr" directed="false" shadow="false" column="81191" shadowCol="148259" srcRow="5567" trgRow="4485" color="EX-red" />
    <link srcID="13324" trgID="12450" rel="rRr" directed="false" shadow="false" column="81192" shadowCol="148260" srcRow="4485" trgRow="5671" color="EX-dark-orange" />
    <link srcID="13519" trgID="13324" rel="rRr" directed="false" shadow="false" column="81193" shadowCol="148261" srcRow="5717" trgRow="4485" color="EX-dark-gray-purple" />
    <link srcID="12227" trgID="11154" rel="rRr" directed="false" shadow="true" shadowCol="148262" srcRow="4486" trgRow="3925" color="EX-cyan" />
    <link srcID="12227" trgID="11212" rel="rRr" directed="false" shadow="true" shadowCol="148263" srcRow="4486" trgRow="4114" color="EX-yellow-orange" />
    <link srcID="12490" trgID="12227" rel="rRr" directed="false" shadow="true" shadowCol="148264" srcRow="4471" trgRow="4486" color="EX-pure-blue" />
    <link srcID="12227" trgID="12889" rel="rRr" directed="false" shadow="false" column="81194" shadowCol="148265" srcRow="4486" trgRow="4659" color="EX-dark-yellow-green" />
    <link srcID="12227" trgID="11873" rel="rRr" directed="false" shadow="false" column="81195" shadowCol="148266" srcRow="4486" trgRow="4854" color="EX-dark-magenta" />
    <link srcID="11901" trgID="10615" rel="rRr" directed="false" shadow="true" shadowCol="148267" srcRow="2513" trgRow="4487" color="EX-dark-green" />
    <link srcID="10687" trgID="10615" rel="rRr" directed="false" shadow="true" shadowCol="148268" srcRow="3453" trgRow="4487" color="EX-blue-magenta" />
    <link srcID="10615" trgID="10708" rel="rRr" directed="false" shadow="true" shadowCol="148269" srcRow="4487" trgRow="3454" color="EX-yellow-green" />
    <link srcID="10682" trgID="10615" rel="rRr" directed="false" shadow="true" shadowCol="148270" srcRow="3456" trgRow="4487" color="EX-magenta" />
    <link srcID="10963" trgID="10615" rel="rRr" directed="false" shadow="true" shadowCol="148271" srcRow="3460" trgRow="4487" color="EX-green" />
    <link srcID="12766" trgID="10615" rel="rRr" directed="false" shadow="true" shadowCol="148272" srcRow="3463" trgRow="4487" color="EX-yellow" />
    <link srcID="12321" trgID="10615" rel="rRr" directed="false" shadow="true" shadowCol="148273" srcRow="3487" trgRow="4487" color="EX-purple" />
    <link srcID="10665" trgID="10615" rel="rRr" directed="false" shadow="true" shadowCol="148274" srcRow="3494" trgRow="4487" color="EX-dark-purple" />
    <link srcID="12231" trgID="10615" rel="rRr" directed="false" shadow="true" shadowCol="148275" srcRow="3506" trgRow="4487" color="EX-dark-red" />
    <link srcID="10615" trgID="12755" rel="rRr" directed="false" shadow="true" shadowCol="148276" srcRow="4487" trgRow="3507" color="EX-pale-green" />
    <link srcID="11689" trgID="10615" rel="rRr" directed="false" shadow="true" shadowCol="148277" srcRow="3529" trgRow="4487" color="EX-pale-blue" />
    <link srcID="10819" trgID="10615" rel="rRr" directed="false" shadow="true" shadowCol="148278" srcRow="3557" trgRow="4487" color="EX-dark-tan" />
    <link srcID="10615" trgID="13174" rel="rRr" directed="false" shadow="true" shadowCol="148279" srcRow="4487" trgRow="3570" color="EX-pale-blue-magenta" />
    <link srcID="12711" trgID="10615" rel="rRr" directed="false" shadow="true" shadowCol="148280" srcRow="3573" trgRow="4487" color="EX-pale-yellow orange" />
    <link srcID="11893" trgID="10615" rel="rRr" directed="false" shadow="true" shadowCol="148281" srcRow="3595" trgRow="4487" color="EX-medium-magenta" />
    <link srcID="11660" trgID="10615" rel="rRr" directed="false" shadow="true" shadowCol="148282" srcRow="3652" trgRow="4487" color="EX-pale-red" />
    <link srcID="11177" trgID="10615" rel="rRr" directed="false" shadow="true" shadowCol="148283" srcRow="3676" trgRow="4487" color="EX-pale-cyan" />
    <link srcID="10806" trgID="10615" rel="rRr" directed="false" shadow="true" shadowCol="148284" srcRow="3690" trgRow="4487" color="EX-pale-yellow-green" />
    <link srcID="11991" trgID="10615" rel="rRr" directed="false" shadow="true" shadowCol="148285" srcRow="3692" trgRow="4487" color="EX-pale-purple" />
    <link srcID="10615" trgID="11926" rel="rRr" directed="false" shadow="true" shadowCol="148286" srcRow="4487" trgRow="3693" color="EX-pale-magenta" />
    <link srcID="10591" trgID="10615" rel="rRr" directed="false" shadow="true" shadowCol="148287" srcRow="3695" trgRow="4487" color="EX-pale-red-orange" />
    <link srcID="11941" trgID="10615" rel="rRr" directed="false" shadow="true" shadowCol="148288" srcRow="3698" trgRow="4487" color="EX-blue" />
    <link srcID="10615" trgID="13182" rel="rRr" directed="false" shadow="true" shadowCol="148289" srcRow="4487" trgRow="3718" color="EX-orange" />
    <link srcID="10615" trgID="12757" rel="rRr" directed="false" shadow="true" shadowCol="148290" srcRow="4487" trgRow="3871" color="EX-dark-cyan" />
    <link srcID="12593" trgID="10615" rel="rRr" directed="false" shadow="true" shadowCol="148291" srcRow="4009" trgRow="4487" color="EX-red" />
    <link srcID="11858" trgID="10615" rel="rRr" directed="false" shadow="true" shadowCol="148292" srcRow="4011" trgRow="4487" color="EX-dark-orange" />
    <link srcID="11552" trgID="10615" rel="rRr" directed="false" shadow="true" shadowCol="148293" srcRow="4088" trgRow="4487" color="EX-dark-gray-purple" />
    <link srcID="11212" trgID="10615" rel="rRr" directed="false" shadow="true" shadowCol="148294" srcRow="4114" trgRow="4487" color="EX-cyan" />
    <link srcID="12218" trgID="10615" rel="rRr" directed="false" shadow="true" shadowCol="148295" srcRow="4280" trgRow="4487" color="EX-yellow-orange" />
    <link srcID="12324" trgID="10615" rel="rRr" directed="false" shadow="true" shadowCol="148296" srcRow="4413" trgRow="4487" color="EX-pure-blue" />
    <link srcID="12388" trgID="10615" rel="rRr" directed="false" shadow="true" shadowCol="148297" srcRow="4447" trgRow="4487" color="EX-dark-yellow-green" />
    <link srcID="13923" trgID="10615" rel="rRr" directed="false" shadow="false" column="81196" shadowCol="148298" srcRow="4605" trgRow="4487" color="EX-dark-magenta" />
    <link srcID="10615" trgID="13579" rel="rRr" directed="false" shadow="false" column="81197" shadowCol="148299" srcRow="4487" trgRow="4720" color="EX-dark-green" />
    <link srcID="10918" trgID="10615" rel="rRr" directed="false" shadow="false" column="81198" shadowCol="148300" srcRow="4837" trgRow="4487" color="EX-blue-magenta" />
    <link srcID="10615" trgID="11017" rel="rRr" directed="false" shadow="false" column="81199" shadowCol="148301" srcRow="4487" trgRow="5097" color="EX-yellow-green" />
    <link srcID="10615" trgID="12334" rel="rRr" directed="false" shadow="false" column="81200" shadowCol="148302" srcRow="4487" trgRow="5161" color="EX-magenta" />
    <link srcID="10615" trgID="10606" rel="rRr" directed="false" shadow="false" column="81201" shadowCol="148303" srcRow="4487" trgRow="5421" color="EX-green" />
    <link srcID="12157" trgID="11594" rel="rRr" directed="false" shadow="true" shadowCol="148304" srcRow="2868" trgRow="4488" color="EX-yellow" />
    <link srcID="11594" trgID="12291" rel="rRr" directed="false" shadow="true" shadowCol="148305" srcRow="4488" trgRow="2937" color="EX-purple" />
    <link srcID="10688" trgID="11594" rel="rRr" directed="false" shadow="true" shadowCol="148306" srcRow="3450" trgRow="4488" color="EX-dark-purple" />
    <link srcID="10963" trgID="11594" rel="rRr" directed="false" shadow="true" shadowCol="148307" srcRow="3460" trgRow="4488" color="EX-dark-red" />
    <link srcID="12766" trgID="11594" rel="rRr" directed="false" shadow="true" shadowCol="148308" srcRow="3463" trgRow="4488" color="EX-pale-green" />
    <link srcID="11594" trgID="14021" rel="rRr" directed="false" shadow="true" shadowCol="148309" srcRow="4488" trgRow="3483" color="EX-pale-blue" />
    <link srcID="11594" trgID="11893" rel="rRr" directed="false" shadow="true" shadowCol="148310" srcRow="4488" trgRow="3595" color="EX-dark-tan" />
    <link srcID="11594" trgID="10825" rel="rRr" directed="false" shadow="true" shadowCol="148311" srcRow="4488" trgRow="3614" color="EX-pale-blue-magenta" />
    <link srcID="11594" trgID="11188" rel="rRr" directed="false" shadow="true" shadowCol="148312" srcRow="4488" trgRow="3667" color="EX-pale-yellow orange" />
    <link srcID="11778" trgID="11594" rel="rRr" directed="false" shadow="true" shadowCol="148313" srcRow="3671" trgRow="4488" color="EX-medium-magenta" />
    <link srcID="11637" trgID="11594" rel="rRr" directed="false" shadow="true" shadowCol="148314" srcRow="3672" trgRow="4488" color="EX-pale-red" />
    <link srcID="11594" trgID="11786" rel="rRr" directed="false" shadow="true" shadowCol="148315" srcRow="4488" trgRow="3674" color="EX-pale-cyan" />
    <link srcID="11594" trgID="12891" rel="rRr" directed="false" shadow="true" shadowCol="148316" srcRow="4488" trgRow="3678" color="EX-pale-yellow-green" />
    <link srcID="10997" trgID="11594" rel="rRr" directed="false" shadow="true" shadowCol="148317" srcRow="3689" trgRow="4488" color="EX-pale-purple" />
    <link srcID="11678" trgID="11594" rel="rRr" directed="false" shadow="true" shadowCol="148318" srcRow="3707" trgRow="4488" color="EX-pale-magenta" />
    <link srcID="11164" trgID="11594" rel="rRr" directed="false" shadow="true" shadowCol="148319" srcRow="3711" trgRow="4488" color="EX-pale-red-orange" />
    <link srcID="11594" trgID="13182" rel="rRr" directed="false" shadow="true" shadowCol="148320" srcRow="4488" trgRow="3718" color="EX-blue" />
    <link srcID="11594" trgID="12956" rel="rRr" directed="false" shadow="true" shadowCol="148321" srcRow="4488" trgRow="3808" color="EX-orange" />
    <link srcID="11594" trgID="14026" rel="rRr" directed="false" shadow="true" shadowCol="148322" srcRow="4488" trgRow="3862" color="EX-dark-cyan" />
    <link srcID="11828" trgID="11594" rel="rRr" directed="false" shadow="true" shadowCol="148323" srcRow="3864" trgRow="4488" color="EX-red" />
    <link srcID="10730" trgID="11594" rel="rRr" directed="false" shadow="true" shadowCol="148324" srcRow="3884" trgRow="4488" color="EX-dark-orange" />
    <link srcID="11594" trgID="13148" rel="rRr" directed="false" shadow="true" shadowCol="148325" srcRow="4488" trgRow="3989" color="EX-dark-gray-purple" />
    <link srcID="11594" trgID="10624" rel="rRr" directed="false" shadow="true" shadowCol="148326" srcRow="4488" trgRow="4013" color="EX-cyan" />
    <link srcID="11992" trgID="11594" rel="rRr" directed="false" shadow="true" shadowCol="148327" srcRow="4083" trgRow="4488" color="EX-yellow-orange" />
    <link srcID="11594" trgID="12115" rel="rRr" directed="false" shadow="true" shadowCol="148328" srcRow="4488" trgRow="4227" color="EX-pure-blue" />
    <link srcID="11320" trgID="11594" rel="rRr" directed="false" shadow="true" shadowCol="148329" srcRow="4279" trgRow="4488" color="EX-dark-yellow-green" />
    <link srcID="13162" trgID="11594" rel="rRr" directed="false" shadow="true" shadowCol="148330" srcRow="4402" trgRow="4488" color="EX-dark-magenta" />
    <link srcID="11594" trgID="13460" rel="rRr" directed="false" shadow="false" column="81202" shadowCol="148331" srcRow="4488" trgRow="4536" color="EX-dark-green" />
    <link srcID="12406" trgID="11594" rel="rRr" directed="false" shadow="false" column="81203" shadowCol="148332" srcRow="4663" trgRow="4488" color="EX-blue-magenta" />
    <link srcID="11594" trgID="11830" rel="rRr" directed="false" shadow="false" column="81204" shadowCol="148333" srcRow="4488" trgRow="4664" color="EX-yellow-green" />
    <link srcID="11777" trgID="11594" rel="rRr" directed="false" shadow="false" column="81205" shadowCol="148334" srcRow="4699" trgRow="4488" color="EX-magenta" />
    <link srcID="11594" trgID="11178" rel="rRr" directed="false" shadow="false" column="81206" shadowCol="148335" srcRow="4488" trgRow="4743" color="EX-green" />
    <link srcID="11594" trgID="13417" rel="rRr" directed="false" shadow="false" column="81207" shadowCol="148336" srcRow="4488" trgRow="5338" color="EX-yellow" />
    <link srcID="11303" trgID="11594" rel="rRr" directed="false" shadow="false" column="81208" shadowCol="148337" srcRow="5594" trgRow="4488" color="EX-purple" />
    <link srcID="11809" trgID="11790" rel="rRr" directed="false" shadow="true" shadowCol="148338" srcRow="3469" trgRow="4489" color="EX-dark-purple" />
    <link srcID="12231" trgID="11790" rel="rRr" directed="false" shadow="true" shadowCol="148339" srcRow="3506" trgRow="4489" color="EX-dark-red" />
    <link srcID="11834" trgID="11790" rel="rRr" directed="false" shadow="true" shadowCol="148340" srcRow="3632" trgRow="4489" color="EX-pale-green" />
    <link srcID="11556" trgID="11790" rel="rRr" directed="false" shadow="true" shadowCol="148341" srcRow="3633" trgRow="4489" color="EX-pale-blue" />
    <link srcID="12403" trgID="11790" rel="rRr" directed="false" shadow="true" shadowCol="148342" srcRow="3634" trgRow="4489" color="EX-dark-tan" />
    <link srcID="11778" trgID="11790" rel="rRr" directed="false" shadow="true" shadowCol="148343" srcRow="3671" trgRow="4489" color="EX-pale-blue-magenta" />
    <link srcID="11637" trgID="11790" rel="rRr" directed="false" shadow="true" shadowCol="148344" srcRow="3672" trgRow="4489" color="EX-pale-yellow orange" />
    <link srcID="11789" trgID="11790" rel="rRr" directed="false" shadow="true" shadowCol="148345" srcRow="3673" trgRow="4489" color="EX-medium-magenta" />
    <link srcID="11786" trgID="11790" rel="rRr" directed="false" shadow="true" shadowCol="148346" srcRow="3674" trgRow="4489" color="EX-pale-red" />
    <link srcID="11788" trgID="11790" rel="rRr" directed="false" shadow="true" shadowCol="148347" srcRow="3675" trgRow="4489" color="EX-pale-cyan" />
    <link srcID="12717" trgID="11790" rel="rRr" directed="false" shadow="true" shadowCol="148348" srcRow="3677" trgRow="4489" color="EX-pale-yellow-green" />
    <link srcID="12891" trgID="11790" rel="rRr" directed="false" shadow="true" shadowCol="148349" srcRow="3678" trgRow="4489" color="EX-pale-purple" />
    <link srcID="11409" trgID="11790" rel="rRr" directed="false" shadow="true" shadowCol="148350" srcRow="3679" trgRow="4489" color="EX-pale-magenta" />
    <link srcID="11790" trgID="11800" rel="rRr" directed="false" shadow="true" shadowCol="148351" srcRow="4489" trgRow="3682" color="EX-pale-red-orange" />
    <link srcID="11790" trgID="11200" rel="rRr" directed="false" shadow="true" shadowCol="148352" srcRow="4489" trgRow="3688" color="EX-blue" />
    <link srcID="11592" trgID="11790" rel="rRr" directed="false" shadow="true" shadowCol="148353" srcRow="3696" trgRow="4489" color="EX-orange" />
    <link srcID="11678" trgID="11790" rel="rRr" directed="false" shadow="true" shadowCol="148354" srcRow="3707" trgRow="4489" color="EX-dark-cyan" />
    <link srcID="12488" trgID="11790" rel="rRr" directed="false" shadow="true" shadowCol="148355" srcRow="3708" trgRow="4489" color="EX-red" />
    <link srcID="11164" trgID="11790" rel="rRr" directed="false" shadow="true" shadowCol="148356" srcRow="3711" trgRow="4489" color="EX-dark-orange" />
    <link srcID="12746" trgID="11790" rel="rRr" directed="false" shadow="true" shadowCol="148357" srcRow="3713" trgRow="4489" color="EX-dark-gray-purple" />
    <link srcID="11160" trgID="11790" rel="rRr" directed="false" shadow="true" shadowCol="148358" srcRow="3715" trgRow="4489" color="EX-cyan" />
    <link srcID="12394" trgID="11790" rel="rRr" directed="false" shadow="true" shadowCol="148359" srcRow="3744" trgRow="4489" color="EX-yellow-orange" />
    <link srcID="11544" trgID="11790" rel="rRr" directed="false" shadow="true" shadowCol="148360" srcRow="3836" trgRow="4489" color="EX-pure-blue" />
    <link srcID="11324" trgID="11790" rel="rRr" directed="false" shadow="true" shadowCol="148361" srcRow="3840" trgRow="4489" color="EX-dark-yellow-green" />
    <link srcID="10792" trgID="11790" rel="rRr" directed="false" shadow="true" shadowCol="148362" srcRow="3861" trgRow="4489" color="EX-dark-magenta" />
    <link srcID="11828" trgID="11790" rel="rRr" directed="false" shadow="true" shadowCol="148363" srcRow="3864" trgRow="4489" color="EX-dark-green" />
    <link srcID="12936" trgID="11790" rel="rRr" directed="false" shadow="true" shadowCol="148364" srcRow="4012" trgRow="4489" color="EX-blue-magenta" />
    <link srcID="11790" trgID="11801" rel="rRr" directed="false" shadow="true" shadowCol="148365" srcRow="4489" trgRow="4050" color="EX-yellow-green" />
    <link srcID="11790" trgID="12737" rel="rRr" directed="false" shadow="true" shadowCol="148366" srcRow="4489" trgRow="4208" color="EX-magenta" />
    <link srcID="11790" trgID="11841" rel="rRr" directed="false" shadow="true" shadowCol="148367" srcRow="4489" trgRow="4229" color="EX-green" />
    <link srcID="11832" trgID="11790" rel="rRr" directed="false" shadow="true" shadowCol="148368" srcRow="4236" trgRow="4489" color="EX-yellow" />
    <link srcID="11787" trgID="11790" rel="rRr" directed="false" shadow="true" shadowCol="148369" srcRow="4357" trgRow="4489" color="EX-purple" />
    <link srcID="11791" trgID="11790" rel="rRr" directed="false" shadow="true" shadowCol="148370" srcRow="4404" trgRow="4489" color="EX-dark-purple" />
    <link srcID="11776" trgID="11790" rel="rRr" directed="false" shadow="false" column="81209" shadowCol="148371" srcRow="4619" trgRow="4489" color="EX-dark-red" />
    <link srcID="11790" trgID="11794" rel="rRr" directed="false" shadow="false" column="81210" shadowCol="148372" srcRow="4489" trgRow="4662" color="EX-pale-green" />
    <link srcID="11790" trgID="11830" rel="rRr" directed="false" shadow="false" column="81211" shadowCol="148373" srcRow="4489" trgRow="4664" color="EX-pale-blue" />
    <link srcID="11790" trgID="13693" rel="rRr" directed="false" shadow="false" column="81212" shadowCol="148374" srcRow="4489" trgRow="4745" color="EX-dark-tan" />
    <link srcID="11574" trgID="11790" rel="rRr" directed="false" shadow="false" column="81213" shadowCol="148375" srcRow="5043" trgRow="4489" color="EX-pale-blue-magenta" />
    <link srcID="12049" trgID="11790" rel="rRr" directed="false" shadow="false" column="81214" shadowCol="148376" srcRow="5045" trgRow="4489" color="EX-pale-yellow orange" />
    <link srcID="10963" trgID="12356" rel="rRr" directed="false" shadow="true" shadowCol="148377" srcRow="3460" trgRow="4490" color="EX-medium-magenta" />
    <link srcID="12356" trgID="12175" rel="rRr" directed="false" shadow="true" shadowCol="148378" srcRow="4490" trgRow="3687" color="EX-pale-red" />
    <link srcID="12356" trgID="11056" rel="rRr" directed="false" shadow="true" shadowCol="148379" srcRow="4490" trgRow="3860" color="EX-pale-cyan" />
    <link srcID="12356" trgID="10590" rel="rRr" directed="false" shadow="true" shadowCol="148380" srcRow="4490" trgRow="3863" color="EX-pale-yellow-green" />
    <link srcID="12356" trgID="10981" rel="rRr" directed="false" shadow="true" shadowCol="148381" srcRow="4490" trgRow="4141" color="EX-pale-purple" />
    <link srcID="12356" trgID="12115" rel="rRr" directed="false" shadow="true" shadowCol="148382" srcRow="4490" trgRow="4227" color="EX-pale-magenta" />
    <link srcID="12356" trgID="13415" rel="rRr" directed="false" shadow="false" column="81215" shadowCol="148383" srcRow="4490" trgRow="4554" color="EX-pale-red-orange" />
    <link srcID="12356" trgID="11979" rel="rRr" directed="false" shadow="false" column="81216" shadowCol="148384" srcRow="4490" trgRow="4604" color="EX-blue" />
    <link srcID="12356" trgID="11650" rel="rRr" directed="false" shadow="false" column="81217" shadowCol="148385" srcRow="4490" trgRow="5032" color="EX-orange" />
    <link srcID="12356" trgID="12901" rel="rRr" directed="false" shadow="false" column="81218" shadowCol="148386" srcRow="4490" trgRow="5571" color="EX-dark-cyan" />
    <link srcID="13416" trgID="10592" rel="rRr" directed="false" shadow="true" shadowCol="148387" srcRow="2608" trgRow="4491" color="EX-red" />
    <link srcID="10597" trgID="10592" rel="rRr" directed="false" shadow="true" shadowCol="148388" srcRow="2609" trgRow="4491" color="EX-dark-orange" />
    <link srcID="10963" trgID="10592" rel="rRr" directed="false" shadow="true" shadowCol="148389" srcRow="3460" trgRow="4491" color="EX-dark-gray-purple" />
    <link srcID="10703" trgID="10592" rel="rRr" directed="false" shadow="true" shadowCol="148390" srcRow="3462" trgRow="4491" color="EX-cyan" />
    <link srcID="12766" trgID="10592" rel="rRr" directed="false" shadow="true" shadowCol="148391" srcRow="3463" trgRow="4491" color="EX-yellow-orange" />
    <link srcID="10954" trgID="10592" rel="rRr" directed="false" shadow="true" shadowCol="148392" srcRow="3481" trgRow="4491" color="EX-pure-blue" />
    <link srcID="11904" trgID="10592" rel="rRr" directed="false" shadow="true" shadowCol="148393" srcRow="3488" trgRow="4491" color="EX-dark-yellow-green" />
    <link srcID="13934" trgID="10592" rel="rRr" directed="false" shadow="true" shadowCol="148394" srcRow="3490" trgRow="4491" color="EX-dark-magenta" />
    <link srcID="11881" trgID="10592" rel="rRr" directed="false" shadow="true" shadowCol="148395" srcRow="3497" trgRow="4491" color="EX-dark-green" />
    <link srcID="12231" trgID="10592" rel="rRr" directed="false" shadow="true" shadowCol="148396" srcRow="3506" trgRow="4491" color="EX-blue-magenta" />
    <link srcID="10756" trgID="10592" rel="rRr" directed="false" shadow="true" shadowCol="148397" srcRow="3513" trgRow="4491" color="EX-yellow-green" />
    <link srcID="11401" trgID="10592" rel="rRr" directed="false" shadow="true" shadowCol="148398" srcRow="3558" trgRow="4491" color="EX-magenta" />
    <link srcID="13910" trgID="10592" rel="rRr" directed="false" shadow="true" shadowCol="148399" srcRow="3560" trgRow="4491" color="EX-green" />
    <link srcID="13744" trgID="10592" rel="rRr" directed="false" shadow="true" shadowCol="148400" srcRow="3566" trgRow="4491" color="EX-yellow" />
    <link srcID="12711" trgID="10592" rel="rRr" directed="false" shadow="true" shadowCol="148401" srcRow="3573" trgRow="4491" color="EX-purple" />
    <link srcID="10666" trgID="10592" rel="rRr" directed="false" shadow="true" shadowCol="148402" srcRow="3587" trgRow="4491" color="EX-dark-purple" />
    <link srcID="11819" trgID="10592" rel="rRr" directed="false" shadow="true" shadowCol="148403" srcRow="3643" trgRow="4491" color="EX-dark-red" />
    <link srcID="11988" trgID="10592" rel="rRr" directed="false" shadow="true" shadowCol="148404" srcRow="3647" trgRow="4491" color="EX-pale-green" />
    <link srcID="11866" trgID="10592" rel="rRr" directed="false" shadow="true" shadowCol="148405" srcRow="3648" trgRow="4491" color="EX-pale-blue" />
    <link srcID="11329" trgID="10592" rel="rRr" directed="false" shadow="true" shadowCol="148406" srcRow="3657" trgRow="4491" color="EX-dark-tan" />
    <link srcID="13182" trgID="10592" rel="rRr" directed="false" shadow="true" shadowCol="148407" srcRow="3718" trgRow="4491" color="EX-pale-blue-magenta" />
    <link srcID="12906" trgID="10592" rel="rRr" directed="false" shadow="true" shadowCol="148408" srcRow="3725" trgRow="4491" color="EX-pale-yellow orange" />
    <link srcID="10949" trgID="10592" rel="rRr" directed="false" shadow="true" shadowCol="148409" srcRow="3746" trgRow="4491" color="EX-medium-magenta" />
    <link srcID="10621" trgID="10592" rel="rRr" directed="false" shadow="true" shadowCol="148410" srcRow="3757" trgRow="4491" color="EX-pale-red" />
    <link srcID="11348" trgID="10592" rel="rRr" directed="false" shadow="true" shadowCol="148411" srcRow="3764" trgRow="4491" color="EX-pale-cyan" />
    <link srcID="11795" trgID="10592" rel="rRr" directed="false" shadow="true" shadowCol="148412" srcRow="3811" trgRow="4491" color="EX-pale-yellow-green" />
    <link srcID="13880" trgID="10592" rel="rRr" directed="false" shadow="true" shadowCol="148413" srcRow="3848" trgRow="4491" color="EX-pale-purple" />
    <link srcID="13465" trgID="10592" rel="rRr" directed="false" shadow="true" shadowCol="148414" srcRow="3905" trgRow="4491" color="EX-pale-magenta" />
    <link srcID="13941" trgID="10592" rel="rRr" directed="false" shadow="true" shadowCol="148415" srcRow="3964" trgRow="4491" color="EX-pale-red-orange" />
    <link srcID="13571" trgID="10592" rel="rRr" directed="false" shadow="true" shadowCol="148416" srcRow="3978" trgRow="4491" color="EX-blue" />
    <link srcID="13851" trgID="10592" rel="rRr" directed="false" shadow="true" shadowCol="148417" srcRow="4070" trgRow="4491" color="EX-orange" />
    <link srcID="13443" trgID="10592" rel="rRr" directed="false" shadow="true" shadowCol="148418" srcRow="4082" trgRow="4491" color="EX-dark-cyan" />
    <link srcID="11798" trgID="10592" rel="rRr" directed="false" shadow="true" shadowCol="148419" srcRow="4127" trgRow="4491" color="EX-red" />
    <link srcID="10658" trgID="10592" rel="rRr" directed="false" shadow="true" shadowCol="148420" srcRow="4151" trgRow="4491" color="EX-dark-orange" />
    <link srcID="13929" trgID="10592" rel="rRr" directed="false" shadow="true" shadowCol="148421" srcRow="4185" trgRow="4491" color="EX-dark-gray-purple" />
    <link srcID="11343" trgID="10592" rel="rRr" directed="false" shadow="true" shadowCol="148422" srcRow="4212" trgRow="4491" color="EX-cyan" />
    <link srcID="13279" trgID="10592" rel="rRr" directed="false" shadow="true" shadowCol="148423" srcRow="4222" trgRow="4491" color="EX-yellow-orange" />
    <link srcID="12561" trgID="10592" rel="rRr" directed="false" shadow="true" shadowCol="148424" srcRow="4300" trgRow="4491" color="EX-pure-blue" />
    <link srcID="13344" trgID="10592" rel="rRr" directed="false" shadow="true" shadowCol="148425" srcRow="4344" trgRow="4491" color="EX-dark-yellow-green" />
    <link srcID="13167" trgID="10592" rel="rRr" directed="false" shadow="false" column="81219" shadowCol="148426" srcRow="4509" trgRow="4491" color="EX-dark-magenta" />
    <link srcID="13188" trgID="10592" rel="rRr" directed="false" shadow="false" column="81220" shadowCol="148427" srcRow="4693" trgRow="4491" color="EX-dark-green" />
    <link srcID="13094" trgID="10592" rel="rRr" directed="false" shadow="false" column="81221" shadowCol="148428" srcRow="4737" trgRow="4491" color="EX-blue-magenta" />
    <link srcID="13387" trgID="10592" rel="rRr" directed="false" shadow="false" column="81222" shadowCol="148429" srcRow="4752" trgRow="4491" color="EX-yellow-green" />
    <link srcID="12412" trgID="10592" rel="rRr" directed="false" shadow="false" column="81223" shadowCol="148430" srcRow="4873" trgRow="4491" color="EX-magenta" />
    <link srcID="13940" trgID="10592" rel="rRr" directed="false" shadow="false" column="81224" shadowCol="148431" srcRow="4962" trgRow="4491" color="EX-green" />
    <link srcID="10592" trgID="13292" rel="rRr" directed="false" shadow="false" column="81225" shadowCol="148432" srcRow="4491" trgRow="5587" color="EX-yellow" />
    <link srcID="13873" trgID="12989" rel="rRr" directed="false" shadow="true" shadowCol="148433" srcRow="4492" trgRow="2778" color="EX-purple" />
    <link srcID="10687" trgID="13873" rel="rRr" directed="false" shadow="true" shadowCol="148434" srcRow="3453" trgRow="4492" color="EX-dark-purple" />
    <link srcID="13873" trgID="10708" rel="rRr" directed="false" shadow="true" shadowCol="148435" srcRow="4492" trgRow="3454" color="EX-dark-red" />
    <link srcID="12231" trgID="13873" rel="rRr" directed="false" shadow="true" shadowCol="148436" srcRow="3506" trgRow="4492" color="EX-pale-green" />
    <link srcID="11885" trgID="13873" rel="rRr" directed="false" shadow="true" shadowCol="148437" srcRow="3533" trgRow="4492" color="EX-pale-blue" />
    <link srcID="13498" trgID="13873" rel="rRr" directed="false" shadow="true" shadowCol="148438" srcRow="3536" trgRow="4492" color="EX-dark-tan" />
    <link srcID="13873" trgID="11875" rel="rRr" directed="false" shadow="true" shadowCol="148439" srcRow="4492" trgRow="3540" color="EX-pale-blue-magenta" />
    <link srcID="10997" trgID="13873" rel="rRr" directed="false" shadow="true" shadowCol="148440" srcRow="3689" trgRow="4492" color="EX-pale-yellow orange" />
    <link srcID="10927" trgID="13873" rel="rRr" directed="false" shadow="true" shadowCol="148441" srcRow="3732" trgRow="4492" color="EX-medium-magenta" />
    <link srcID="13096" trgID="13873" rel="rRr" directed="false" shadow="true" shadowCol="148442" srcRow="3756" trgRow="4492" color="EX-pale-red" />
    <link srcID="10731" trgID="13873" rel="rRr" directed="false" shadow="true" shadowCol="148443" srcRow="3927" trgRow="4492" color="EX-pale-cyan" />
    <link srcID="13873" trgID="13634" rel="rRr" directed="false" shadow="true" shadowCol="148444" srcRow="4492" trgRow="3931" color="EX-pale-yellow-green" />
    <link srcID="10930" trgID="13873" rel="rRr" directed="false" shadow="true" shadowCol="148445" srcRow="3943" trgRow="4492" color="EX-pale-purple" />
    <link srcID="13873" trgID="13265" rel="rRr" directed="false" shadow="true" shadowCol="148446" srcRow="4492" trgRow="3982" color="EX-pale-magenta" />
    <link srcID="13873" trgID="12698" rel="rRr" directed="false" shadow="true" shadowCol="148447" srcRow="4492" trgRow="3983" color="EX-pale-red-orange" />
    <link srcID="12310" trgID="13873" rel="rRr" directed="false" shadow="true" shadowCol="148448" srcRow="3986" trgRow="4492" color="EX-blue" />
    <link srcID="11353" trgID="13873" rel="rRr" directed="false" shadow="true" shadowCol="148449" srcRow="4033" trgRow="4492" color="EX-orange" />
    <link srcID="13502" trgID="13873" rel="rRr" directed="false" shadow="true" shadowCol="148450" srcRow="4045" trgRow="4492" color="EX-dark-cyan" />
    <link srcID="11431" trgID="13873" rel="rRr" directed="false" shadow="true" shadowCol="148451" srcRow="4069" trgRow="4492" color="EX-red" />
    <link srcID="12102" trgID="13873" rel="rRr" directed="false" shadow="true" shadowCol="148452" srcRow="4131" trgRow="4492" color="EX-dark-orange" />
    <link srcID="13873" trgID="11087" rel="rRr" directed="false" shadow="false" column="81226" shadowCol="148453" srcRow="4492" trgRow="4503" color="EX-dark-gray-purple" />
    <link srcID="13873" trgID="13233" rel="rRr" directed="false" shadow="false" column="81227" shadowCol="148454" srcRow="4492" trgRow="4587" color="EX-cyan" />
    <link srcID="13873" trgID="11493" rel="rRr" directed="false" shadow="false" column="81228" shadowCol="148455" srcRow="4492" trgRow="4594" color="EX-yellow-orange" />
    <link srcID="13923" trgID="13873" rel="rRr" directed="false" shadow="false" column="81229" shadowCol="148456" srcRow="4605" trgRow="4492" color="EX-pure-blue" />
    <link srcID="11432" trgID="13873" rel="rRr" directed="false" shadow="false" column="81230" shadowCol="148457" srcRow="4666" trgRow="4492" color="EX-dark-yellow-green" />
    <link srcID="13676" trgID="13873" rel="rRr" directed="false" shadow="false" column="81231" shadowCol="148458" srcRow="4691" trgRow="4492" color="EX-dark-magenta" />
    <link srcID="13873" trgID="13104" rel="rRr" directed="false" shadow="false" column="81232" shadowCol="148459" srcRow="4492" trgRow="4721" color="EX-dark-green" />
    <link srcID="13873" trgID="13739" rel="rRr" directed="false" shadow="false" column="81233" shadowCol="148460" srcRow="4492" trgRow="4740" color="EX-blue-magenta" />
    <link srcID="13873" trgID="11085" rel="rRr" directed="false" shadow="false" column="81234" shadowCol="148461" srcRow="4492" trgRow="4741" color="EX-yellow-green" />
    <link srcID="13455" trgID="13873" rel="rRr" directed="false" shadow="false" column="81235" shadowCol="148462" srcRow="4798" trgRow="4492" color="EX-magenta" />
    <link srcID="12400" trgID="13317" rel="rRr" directed="false" shadow="true" shadowCol="148463" srcRow="4493" trgRow="2954" color="EX-green" />
    <link srcID="10682" trgID="12400" rel="rRr" directed="false" shadow="true" shadowCol="148464" srcRow="3456" trgRow="4493" color="EX-yellow" />
    <link srcID="10987" trgID="12400" rel="rRr" directed="false" shadow="true" shadowCol="148465" srcRow="3457" trgRow="4493" color="EX-purple" />
    <link srcID="12400" trgID="14039" rel="rRr" directed="false" shadow="true" shadowCol="148466" srcRow="4493" trgRow="3459" color="EX-dark-purple" />
    <link srcID="10703" trgID="12400" rel="rRr" directed="false" shadow="true" shadowCol="148467" srcRow="3462" trgRow="4493" color="EX-dark-red" />
    <link srcID="11669" trgID="12400" rel="rRr" directed="false" shadow="true" shadowCol="148468" srcRow="3470" trgRow="4493" color="EX-pale-green" />
    <link srcID="12400" trgID="12763" rel="rRr" directed="false" shadow="true" shadowCol="148469" srcRow="4493" trgRow="3472" color="EX-pale-blue" />
    <link srcID="10677" trgID="12400" rel="rRr" directed="false" shadow="true" shadowCol="148470" srcRow="3484" trgRow="4493" color="EX-dark-tan" />
    <link srcID="10665" trgID="12400" rel="rRr" directed="false" shadow="true" shadowCol="148471" srcRow="3494" trgRow="4493" color="EX-pale-blue-magenta" />
    <link srcID="12400" trgID="13619" rel="rRr" directed="false" shadow="true" shadowCol="148472" srcRow="4493" trgRow="3800" color="EX-pale-yellow orange" />
    <link srcID="12400" trgID="13798" rel="rRr" directed="false" shadow="true" shadowCol="148473" srcRow="4493" trgRow="3851" color="EX-medium-magenta" />
    <link srcID="12400" trgID="13231" rel="rRr" directed="false" shadow="true" shadowCol="148474" srcRow="4493" trgRow="3941" color="EX-pale-red" />
    <link srcID="11869" trgID="12400" rel="rRr" directed="false" shadow="true" shadowCol="148475" srcRow="3991" trgRow="4493" color="EX-pale-cyan" />
    <link srcID="12400" trgID="10821" rel="rRr" directed="false" shadow="true" shadowCol="148476" srcRow="4493" trgRow="4271" color="EX-pale-yellow-green" />
    <link srcID="12400" trgID="11062" rel="rRr" directed="false" shadow="false" column="81236" shadowCol="148477" srcRow="4493" trgRow="4513" color="EX-pale-purple" />
    <link srcID="10926" trgID="12400" rel="rRr" directed="false" shadow="false" column="81237" shadowCol="148478" srcRow="4541" trgRow="4493" color="EX-pale-magenta" />
    <link srcID="12400" trgID="13282" rel="rRr" directed="false" shadow="false" column="81238" shadowCol="148479" srcRow="4493" trgRow="4629" color="EX-pale-red-orange" />
    <link srcID="12400" trgID="11838" rel="rRr" directed="false" shadow="false" column="81239" shadowCol="148480" srcRow="4493" trgRow="4655" color="EX-blue" />
    <link srcID="12400" trgID="10787" rel="rRr" directed="false" shadow="false" column="81240" shadowCol="148481" srcRow="4493" trgRow="4783" color="EX-orange" />
    <link srcID="12400" trgID="10873" rel="rRr" directed="false" shadow="false" column="81241" shadowCol="148482" srcRow="4493" trgRow="4821" color="EX-dark-cyan" />
    <link srcID="11627" trgID="12400" rel="rRr" directed="false" shadow="false" column="81242" shadowCol="148483" srcRow="4919" trgRow="4493" color="EX-red" />
    <link srcID="12400" trgID="11059" rel="rRr" directed="false" shadow="false" column="81243" shadowCol="148484" srcRow="4493" trgRow="5059" color="EX-dark-orange" />
    <link srcID="10688" trgID="12487" rel="rRr" directed="false" shadow="true" shadowCol="148485" srcRow="3450" trgRow="4494" color="EX-dark-gray-purple" />
    <link srcID="10687" trgID="12487" rel="rRr" directed="false" shadow="true" shadowCol="148486" srcRow="3453" trgRow="4494" color="EX-cyan" />
    <link srcID="12487" trgID="10708" rel="rRr" directed="false" shadow="true" shadowCol="148487" srcRow="4494" trgRow="3454" color="EX-yellow-orange" />
    <link srcID="10963" trgID="12487" rel="rRr" directed="false" shadow="true" shadowCol="148488" srcRow="3460" trgRow="4494" color="EX-pure-blue" />
    <link srcID="12487" trgID="10948" rel="rRr" directed="false" shadow="true" shadowCol="148489" srcRow="4494" trgRow="3461" color="EX-dark-yellow-green" />
    <link srcID="10703" trgID="12487" rel="rRr" directed="false" shadow="true" shadowCol="148490" srcRow="3462" trgRow="4494" color="EX-dark-magenta" />
    <link srcID="12766" trgID="12487" rel="rRr" directed="false" shadow="true" shadowCol="148491" srcRow="3463" trgRow="4494" color="EX-dark-green" />
    <link srcID="12231" trgID="12487" rel="rRr" directed="false" shadow="true" shadowCol="148492" srcRow="3506" trgRow="4494" color="EX-blue-magenta" />
    <link srcID="12487" trgID="12755" rel="rRr" directed="false" shadow="true" shadowCol="148493" srcRow="4494" trgRow="3507" color="EX-yellow-green" />
    <link srcID="12393" trgID="12487" rel="rRr" directed="false" shadow="true" shadowCol="148494" srcRow="3580" trgRow="4494" color="EX-magenta" />
    <link srcID="13569" trgID="12487" rel="rRr" directed="false" shadow="true" shadowCol="148495" srcRow="3600" trgRow="4494" color="EX-green" />
    <link srcID="12487" trgID="13625" rel="rRr" directed="false" shadow="true" shadowCol="148496" srcRow="4494" trgRow="3641" color="EX-yellow" />
    <link srcID="10974" trgID="12487" rel="rRr" directed="false" shadow="true" shadowCol="148497" srcRow="3659" trgRow="4494" color="EX-purple" />
    <link srcID="12552" trgID="12487" rel="rRr" directed="false" shadow="true" shadowCol="148498" srcRow="3724" trgRow="4494" color="EX-dark-purple" />
    <link srcID="12799" trgID="12487" rel="rRr" directed="false" shadow="true" shadowCol="148499" srcRow="3726" trgRow="4494" color="EX-dark-red" />
    <link srcID="12487" trgID="11403" rel="rRr" directed="false" shadow="true" shadowCol="148500" srcRow="4494" trgRow="3826" color="EX-pale-green" />
    <link srcID="12487" trgID="12350" rel="rRr" directed="false" shadow="true" shadowCol="148501" srcRow="4494" trgRow="3897" color="EX-pale-blue" />
    <link srcID="12487" trgID="10624" rel="rRr" directed="false" shadow="true" shadowCol="148502" srcRow="4494" trgRow="4013" color="EX-dark-tan" />
    <link srcID="12487" trgID="11878" rel="rRr" directed="false" shadow="true" shadowCol="148503" srcRow="4494" trgRow="4094" color="EX-pale-blue-magenta" />
    <link srcID="12487" trgID="12885" rel="rRr" directed="false" shadow="true" shadowCol="148504" srcRow="4494" trgRow="4155" color="EX-pale-yellow orange" />
    <link srcID="12487" trgID="12259" rel="rRr" directed="false" shadow="true" shadowCol="148505" srcRow="4494" trgRow="4484" color="EX-medium-magenta" />
    <link srcID="12219" trgID="12487" rel="rRr" directed="false" shadow="false" column="81244" shadowCol="148506" srcRow="4726" trgRow="4494" color="EX-pale-red" />
    <link srcID="12487" trgID="13278" rel="rRr" directed="false" shadow="false" column="81245" shadowCol="148507" srcRow="4494" trgRow="4965" color="EX-pale-cyan" />
    <link srcID="13445" trgID="12487" rel="rRr" directed="false" shadow="false" column="81246" shadowCol="148508" srcRow="5099" trgRow="4494" color="EX-pale-yellow-green" />
    <link srcID="12487" trgID="13857" rel="rRr" directed="false" shadow="false" column="81247" shadowCol="148509" srcRow="4494" trgRow="5109" color="EX-pale-purple" />
    <link srcID="10766" trgID="12487" rel="rRr" directed="false" shadow="false" column="81248" shadowCol="148510" srcRow="5279" trgRow="4494" color="EX-pale-magenta" />
    <link srcID="12487" trgID="12252" rel="rRr" directed="false" shadow="false" column="81249" shadowCol="148511" srcRow="4494" trgRow="5295" color="EX-pale-red-orange" />
    <link srcID="12378" trgID="12487" rel="rRr" directed="false" shadow="false" column="81250" shadowCol="148512" srcRow="5330" trgRow="4494" color="EX-blue" />
    <link srcID="11063" trgID="12487" rel="rRr" directed="false" shadow="false" column="81251" shadowCol="148513" srcRow="5371" trgRow="4494" color="EX-orange" />
    <link srcID="11632" trgID="12487" rel="rRr" directed="false" shadow="false" column="81252" shadowCol="148514" srcRow="5375" trgRow="4494" color="EX-dark-cyan" />
    <link srcID="12475" trgID="12487" rel="rRr" directed="false" shadow="false" column="81253" shadowCol="148515" srcRow="5378" trgRow="4494" color="EX-red" />
    <link srcID="12487" trgID="12926" rel="rRr" directed="false" shadow="false" column="81254" shadowCol="148516" srcRow="4494" trgRow="5811" color="EX-dark-orange" />
    <link srcID="12988" trgID="12487" rel="rRr" directed="false" shadow="false" column="81255" shadowCol="148517" srcRow="5829" trgRow="4494" color="EX-dark-gray-purple" />
    <link srcID="10688" trgID="12430" rel="rRr" directed="false" shadow="true" shadowCol="148518" srcRow="3450" trgRow="4495" color="EX-cyan" />
    <link srcID="12430" trgID="10687" rel="rRr" directed="false" shadow="true" shadowCol="148519" srcRow="4495" trgRow="3453" color="EX-yellow-orange" />
    <link srcID="12430" trgID="10708" rel="rRr" directed="false" shadow="true" shadowCol="148520" srcRow="4495" trgRow="3454" color="EX-pure-blue" />
    <link srcID="12766" trgID="12430" rel="rRr" directed="false" shadow="true" shadowCol="148521" srcRow="3463" trgRow="4495" color="EX-dark-yellow-green" />
    <link srcID="12430" trgID="12846" rel="rRr" directed="false" shadow="true" shadowCol="148522" srcRow="4495" trgRow="3471" color="EX-dark-magenta" />
    <link srcID="12430" trgID="10959" rel="rRr" directed="false" shadow="true" shadowCol="148523" srcRow="4495" trgRow="3473" color="EX-dark-green" />
    <link srcID="12430" trgID="11330" rel="rRr" directed="false" shadow="true" shadowCol="148524" srcRow="4495" trgRow="3474" color="EX-blue-magenta" />
    <link srcID="12430" trgID="12231" rel="rRr" directed="false" shadow="true" shadowCol="148525" srcRow="4495" trgRow="3506" color="EX-yellow-green" />
    <link srcID="12430" trgID="11872" rel="rRr" directed="false" shadow="true" shadowCol="148526" srcRow="4495" trgRow="3569" color="EX-magenta" />
    <link srcID="12430" trgID="13174" rel="rRr" directed="false" shadow="true" shadowCol="148527" srcRow="4495" trgRow="3570" color="EX-green" />
    <link srcID="12430" trgID="12711" rel="rRr" directed="false" shadow="true" shadowCol="148528" srcRow="4495" trgRow="3573" color="EX-yellow" />
    <link srcID="12430" trgID="12335" rel="rRr" directed="false" shadow="true" shadowCol="148529" srcRow="4495" trgRow="3576" color="EX-purple" />
    <link srcID="12430" trgID="11820" rel="rRr" directed="false" shadow="true" shadowCol="148530" srcRow="4495" trgRow="3646" color="EX-dark-purple" />
    <link srcID="12430" trgID="13080" rel="rRr" directed="false" shadow="true" shadowCol="148531" srcRow="4495" trgRow="3656" color="EX-dark-red" />
    <link srcID="12430" trgID="10752" rel="rRr" directed="false" shadow="true" shadowCol="148532" srcRow="4495" trgRow="3691" color="EX-pale-green" />
    <link srcID="12430" trgID="12779" rel="rRr" directed="false" shadow="true" shadowCol="148533" srcRow="4495" trgRow="3740" color="EX-pale-blue" />
    <link srcID="12430" trgID="11515" rel="rRr" directed="false" shadow="true" shadowCol="148534" srcRow="4495" trgRow="3741" color="EX-dark-tan" />
    <link srcID="13201" trgID="12430" rel="rRr" directed="false" shadow="true" shadowCol="148535" srcRow="3742" trgRow="4495" color="EX-pale-blue-magenta" />
    <link srcID="12430" trgID="11016" rel="rRr" directed="false" shadow="true" shadowCol="148536" srcRow="4495" trgRow="3787" color="EX-pale-yellow orange" />
    <link srcID="12430" trgID="11437" rel="rRr" directed="false" shadow="true" shadowCol="148537" srcRow="4495" trgRow="3847" color="EX-medium-magenta" />
    <link srcID="12430" trgID="12015" rel="rRr" directed="false" shadow="true" shadowCol="148538" srcRow="4495" trgRow="3939" color="EX-pale-red" />
    <link srcID="12430" trgID="12339" rel="rRr" directed="false" shadow="true" shadowCol="148539" srcRow="4495" trgRow="4243" color="EX-pale-cyan" />
    <link srcID="12430" trgID="12026" rel="rRr" directed="false" shadow="false" column="81256" shadowCol="148540" srcRow="4495" trgRow="5246" color="EX-pale-yellow-green" />
    <link srcID="12430" trgID="11514" rel="rRr" directed="false" shadow="false" column="81257" shadowCol="148541" srcRow="4495" trgRow="5277" color="EX-pale-purple" />
    <link srcID="12430" trgID="13248" rel="rRr" directed="false" shadow="false" column="81258" shadowCol="148542" srcRow="4495" trgRow="5311" color="EX-pale-magenta" />
    <link srcID="11669" trgID="11865" rel="rRr" directed="false" shadow="true" shadowCol="148543" srcRow="3470" trgRow="4496" color="EX-pale-red-orange" />
    <link srcID="10945" trgID="11865" rel="rRr" directed="false" shadow="true" shadowCol="148544" srcRow="3553" trgRow="4496" color="EX-blue" />
    <link srcID="11865" trgID="10951" rel="rRr" directed="false" shadow="true" shadowCol="148545" srcRow="4496" trgRow="3554" color="EX-orange" />
    <link srcID="12247" trgID="11865" rel="rRr" directed="false" shadow="true" shadowCol="148546" srcRow="3596" trgRow="4496" color="EX-dark-cyan" />
    <link srcID="11796" trgID="11865" rel="rRr" directed="false" shadow="true" shadowCol="148547" srcRow="3729" trgRow="4496" color="EX-red" />
    <link srcID="11865" trgID="12199" rel="rRr" directed="false" shadow="true" shadowCol="148548" srcRow="4496" trgRow="3888" color="EX-dark-orange" />
    <link srcID="10930" trgID="11865" rel="rRr" directed="false" shadow="true" shadowCol="148549" srcRow="3943" trgRow="4496" color="EX-dark-gray-purple" />
    <link srcID="12089" trgID="11865" rel="rRr" directed="false" shadow="true" shadowCol="148550" srcRow="3944" trgRow="4496" color="EX-cyan" />
    <link srcID="11934" trgID="11865" rel="rRr" directed="false" shadow="true" shadowCol="148551" srcRow="3946" trgRow="4496" color="EX-yellow-orange" />
    <link srcID="12091" trgID="11865" rel="rRr" directed="false" shadow="true" shadowCol="148552" srcRow="3947" trgRow="4496" color="EX-pure-blue" />
    <link srcID="11865" trgID="13180" rel="rRr" directed="false" shadow="true" shadowCol="148553" srcRow="4496" trgRow="3948" color="EX-dark-yellow-green" />
    <link srcID="11381" trgID="11865" rel="rRr" directed="false" shadow="true" shadowCol="148554" srcRow="3949" trgRow="4496" color="EX-dark-magenta" />
    <link srcID="11865" trgID="11905" rel="rRr" directed="false" shadow="true" shadowCol="148555" srcRow="4496" trgRow="4190" color="EX-dark-green" />
    <link srcID="13459" trgID="11865" rel="rRr" directed="false" shadow="true" shadowCol="148556" srcRow="4434" trgRow="4496" color="EX-blue-magenta" />
    <link srcID="11502" trgID="11865" rel="rRr" directed="false" shadow="false" column="81259" shadowCol="148557" srcRow="5333" trgRow="4496" color="EX-yellow-green" />
    <link srcID="12272" trgID="11454" rel="rRr" directed="false" shadow="true" shadowCol="148558" srcRow="2444" trgRow="4497" color="EX-magenta" />
    <link srcID="10687" trgID="11454" rel="rRr" directed="false" shadow="true" shadowCol="148559" srcRow="3453" trgRow="4497" color="EX-green" />
    <link srcID="10963" trgID="11454" rel="rRr" directed="false" shadow="true" shadowCol="148560" srcRow="3460" trgRow="4497" color="EX-yellow" />
    <link srcID="12766" trgID="11454" rel="rRr" directed="false" shadow="true" shadowCol="148561" srcRow="3463" trgRow="4497" color="EX-purple" />
    <link srcID="11669" trgID="11454" rel="rRr" directed="false" shadow="true" shadowCol="148562" srcRow="3470" trgRow="4497" color="EX-dark-purple" />
    <link srcID="11842" trgID="11454" rel="rRr" directed="false" shadow="true" shadowCol="148563" srcRow="3478" trgRow="4497" color="EX-dark-red" />
    <link srcID="10677" trgID="11454" rel="rRr" directed="false" shadow="true" shadowCol="148564" srcRow="3484" trgRow="4497" color="EX-pale-green" />
    <link srcID="12011" trgID="11454" rel="rRr" directed="false" shadow="true" shadowCol="148565" srcRow="3511" trgRow="4497" color="EX-pale-blue" />
    <link srcID="11689" trgID="11454" rel="rRr" directed="false" shadow="true" shadowCol="148566" srcRow="3529" trgRow="4497" color="EX-dark-tan" />
    <link srcID="13284" trgID="11454" rel="rRr" directed="false" shadow="true" shadowCol="148567" srcRow="3606" trgRow="4497" color="EX-pale-blue-magenta" />
    <link srcID="10997" trgID="11454" rel="rRr" directed="false" shadow="true" shadowCol="148568" srcRow="3689" trgRow="4497" color="EX-pale-yellow orange" />
    <link srcID="11042" trgID="11454" rel="rRr" directed="false" shadow="true" shadowCol="148569" srcRow="3795" trgRow="4497" color="EX-medium-magenta" />
    <link srcID="12230" trgID="11454" rel="rRr" directed="false" shadow="true" shadowCol="148570" srcRow="3873" trgRow="4497" color="EX-pale-red" />
    <link srcID="11454" trgID="13907" rel="rRr" directed="false" shadow="true" shadowCol="148571" srcRow="4497" trgRow="3882" color="EX-pale-cyan" />
    <link srcID="13590" trgID="11454" rel="rRr" directed="false" shadow="true" shadowCol="148572" srcRow="3907" trgRow="4497" color="EX-pale-yellow-green" />
    <link srcID="13889" trgID="11454" rel="rRr" directed="false" shadow="true" shadowCol="148573" srcRow="3928" trgRow="4497" color="EX-pale-purple" />
    <link srcID="11914" trgID="11454" rel="rRr" directed="false" shadow="true" shadowCol="148574" srcRow="4004" trgRow="4497" color="EX-pale-magenta" />
    <link srcID="11877" trgID="11454" rel="rRr" directed="false" shadow="true" shadowCol="148575" srcRow="4062" trgRow="4497" color="EX-pale-red-orange" />
    <link srcID="11431" trgID="11454" rel="rRr" directed="false" shadow="true" shadowCol="148576" srcRow="4069" trgRow="4497" color="EX-blue" />
    <link srcID="11023" trgID="11454" rel="rRr" directed="false" shadow="true" shadowCol="148577" srcRow="4173" trgRow="4497" color="EX-orange" />
    <link srcID="11876" trgID="11454" rel="rRr" directed="false" shadow="true" shadowCol="148578" srcRow="4184" trgRow="4497" color="EX-dark-cyan" />
    <link srcID="12647" trgID="11454" rel="rRr" directed="false" shadow="true" shadowCol="148579" srcRow="4202" trgRow="4497" color="EX-red" />
    <link srcID="13887" trgID="11454" rel="rRr" directed="false" shadow="true" shadowCol="148580" srcRow="4267" trgRow="4497" color="EX-dark-orange" />
    <link srcID="10821" trgID="11454" rel="rRr" directed="false" shadow="true" shadowCol="148581" srcRow="4271" trgRow="4497" color="EX-dark-gray-purple" />
    <link srcID="11617" trgID="11454" rel="rRr" directed="false" shadow="true" shadowCol="148582" srcRow="4415" trgRow="4497" color="EX-cyan" />
    <link srcID="13405" trgID="11454" rel="rRr" directed="false" shadow="false" column="81260" shadowCol="148583" srcRow="4849" trgRow="4497" color="EX-yellow-orange" />
    <link srcID="12635" trgID="11454" rel="rRr" directed="false" shadow="false" column="81261" shadowCol="148584" srcRow="4885" trgRow="4497" color="EX-pure-blue" />
    <link srcID="11364" trgID="11454" rel="rRr" directed="false" shadow="false" column="81262" shadowCol="148585" srcRow="5022" trgRow="4497" color="EX-dark-yellow-green" />
    <link srcID="11070" trgID="11454" rel="rRr" directed="false" shadow="false" column="81263" shadowCol="148586" srcRow="5068" trgRow="4497" color="EX-dark-magenta" />
    <link srcID="13101" trgID="11454" rel="rRr" directed="false" shadow="false" column="81264" shadowCol="148587" srcRow="5173" trgRow="4497" color="EX-dark-green" />
    <link srcID="13936" trgID="11454" rel="rRr" directed="false" shadow="false" column="81265" shadowCol="148588" srcRow="5438" trgRow="4497" color="EX-blue-magenta" />
    <link srcID="10688" trgID="13637" rel="rRr" directed="false" shadow="true" shadowCol="148589" srcRow="3450" trgRow="4498" color="EX-yellow-green" />
    <link srcID="10687" trgID="13637" rel="rRr" directed="false" shadow="true" shadowCol="148590" srcRow="3453" trgRow="4498" color="EX-magenta" />
    <link srcID="10948" trgID="13637" rel="rRr" directed="false" shadow="true" shadowCol="148591" srcRow="3461" trgRow="4498" color="EX-green" />
    <link srcID="10703" trgID="13637" rel="rRr" directed="false" shadow="true" shadowCol="148592" srcRow="3462" trgRow="4498" color="EX-yellow" />
    <link srcID="11028" trgID="13637" rel="rRr" directed="false" shadow="true" shadowCol="148593" srcRow="3464" trgRow="4498" color="EX-purple" />
    <link srcID="12231" trgID="13637" rel="rRr" directed="false" shadow="true" shadowCol="148594" srcRow="3506" trgRow="4498" color="EX-dark-purple" />
    <link srcID="12934" trgID="13637" rel="rRr" directed="false" shadow="true" shadowCol="148595" srcRow="3578" trgRow="4498" color="EX-dark-red" />
    <link srcID="12247" trgID="13637" rel="rRr" directed="false" shadow="true" shadowCol="148596" srcRow="3596" trgRow="4498" color="EX-pale-green" />
    <link srcID="11879" trgID="13637" rel="rRr" directed="false" shadow="true" shadowCol="148597" srcRow="3924" trgRow="4498" color="EX-pale-blue" />
    <link srcID="13637" trgID="11347" rel="rRr" directed="false" shadow="true" shadowCol="148598" srcRow="4498" trgRow="4072" color="EX-dark-tan" />
    <link srcID="11121" trgID="13637" rel="rRr" directed="false" shadow="false" column="81266" shadowCol="148599" srcRow="4531" trgRow="4498" color="EX-pale-blue-magenta" />
    <link srcID="13960" trgID="13637" rel="rRr" directed="false" shadow="false" column="81267" shadowCol="148600" srcRow="5118" trgRow="4498" color="EX-pale-yellow orange" />
    <link srcID="10703" trgID="10609" rel="rRr" directed="false" shadow="true" shadowCol="148601" srcRow="3462" trgRow="4499" color="EX-medium-magenta" />
    <link srcID="11881" trgID="10609" rel="rRr" directed="false" shadow="true" shadowCol="148602" srcRow="3497" trgRow="4499" color="EX-pale-red" />
    <link srcID="11834" trgID="10609" rel="rRr" directed="false" shadow="true" shadowCol="148603" srcRow="3632" trgRow="4499" color="EX-pale-cyan" />
    <link srcID="12403" trgID="10609" rel="rRr" directed="false" shadow="true" shadowCol="148604" srcRow="3634" trgRow="4499" color="EX-pale-yellow-green" />
    <link srcID="11778" trgID="10609" rel="rRr" directed="false" shadow="true" shadowCol="148605" srcRow="3671" trgRow="4499" color="EX-pale-purple" />
    <link srcID="11637" trgID="10609" rel="rRr" directed="false" shadow="true" shadowCol="148606" srcRow="3672" trgRow="4499" color="EX-pale-magenta" />
    <link srcID="11786" trgID="10609" rel="rRr" directed="false" shadow="true" shadowCol="148607" srcRow="3674" trgRow="4499" color="EX-pale-red-orange" />
    <link srcID="11800" trgID="10609" rel="rRr" directed="false" shadow="true" shadowCol="148608" srcRow="3682" trgRow="4499" color="EX-blue" />
    <link srcID="11926" trgID="10609" rel="rRr" directed="false" shadow="true" shadowCol="148609" srcRow="3693" trgRow="4499" color="EX-orange" />
    <link srcID="14026" trgID="10609" rel="rRr" directed="false" shadow="true" shadowCol="148610" srcRow="3862" trgRow="4499" color="EX-dark-cyan" />
    <link srcID="11828" trgID="10609" rel="rRr" directed="false" shadow="true" shadowCol="148611" srcRow="3864" trgRow="4499" color="EX-red" />
    <link srcID="11806" trgID="10609" rel="rRr" directed="false" shadow="true" shadowCol="148612" srcRow="4027" trgRow="4499" color="EX-dark-orange" />
    <link srcID="11804" trgID="10609" rel="rRr" directed="false" shadow="true" shadowCol="148613" srcRow="4075" trgRow="4499" color="EX-dark-gray-purple" />
    <link srcID="11668" trgID="10609" rel="rRr" directed="false" shadow="false" column="81268" shadowCol="148614" srcRow="4744" trgRow="4499" color="EX-cyan" />
    <link srcID="13956" trgID="10609" rel="rRr" directed="false" shadow="false" column="81269" shadowCol="148615" srcRow="4992" trgRow="4499" color="EX-yellow-orange" />
    <link srcID="10687" trgID="11230" rel="rRr" directed="false" shadow="true" shadowCol="148616" srcRow="3453" trgRow="4500" color="EX-pure-blue" />
    <link srcID="11230" trgID="10821" rel="rRr" directed="false" shadow="true" shadowCol="148617" srcRow="4500" trgRow="4271" color="EX-dark-yellow-green" />
    <link srcID="11230" trgID="13344" rel="rRr" directed="false" shadow="true" shadowCol="148618" srcRow="4500" trgRow="4344" color="EX-dark-magenta" />
    <link srcID="12303" trgID="11230" rel="rRr" directed="false" shadow="false" column="81270" shadowCol="148619" srcRow="4704" trgRow="4500" color="EX-dark-green" />
    <link srcID="11232" trgID="11230" rel="rRr" directed="false" shadow="false" column="81271" shadowCol="148620" srcRow="4907" trgRow="4500" color="EX-blue-magenta" />
    <link srcID="11977" trgID="12755" rel="rRr" directed="false" shadow="true" shadowCol="148621" srcRow="4501" trgRow="3507" color="EX-yellow-green" />
    <link srcID="11977" trgID="11149" rel="rRr" directed="false" shadow="true" shadowCol="148622" srcRow="4501" trgRow="3616" color="EX-magenta" />
    <link srcID="11977" trgID="11159" rel="rRr" directed="false" shadow="true" shadowCol="148623" srcRow="4501" trgRow="3618" color="EX-green" />
    <link srcID="11796" trgID="11977" rel="rRr" directed="false" shadow="true" shadowCol="148624" srcRow="3729" trgRow="4501" color="EX-yellow" />
    <link srcID="12684" trgID="11977" rel="rRr" directed="false" shadow="true" shadowCol="148625" srcRow="3829" trgRow="4501" color="EX-purple" />
    <link srcID="11977" trgID="11806" rel="rRr" directed="false" shadow="true" shadowCol="148626" srcRow="4501" trgRow="4027" color="EX-dark-purple" />
    <link srcID="11977" trgID="11799" rel="rRr" directed="false" shadow="true" shadowCol="148627" srcRow="4501" trgRow="4311" color="EX-dark-red" />
    <link srcID="11333" trgID="11977" rel="rRr" directed="false" shadow="true" shadowCol="148628" srcRow="4363" trgRow="4501" color="EX-pale-green" />
    <link srcID="11977" trgID="13810" rel="rRr" directed="false" shadow="true" shadowCol="148629" srcRow="4501" trgRow="4449" color="EX-pale-blue" />
    <link srcID="11977" trgID="13856" rel="rRr" directed="false" shadow="false" column="81272" shadowCol="148630" srcRow="4501" trgRow="4685" color="EX-dark-tan" />
    <link srcID="11977" trgID="11519" rel="rRr" directed="false" shadow="false" column="81273" shadowCol="148631" srcRow="4501" trgRow="4710" color="EX-pale-blue-magenta" />
    <link srcID="11977" trgID="13857" rel="rRr" directed="false" shadow="false" column="81274" shadowCol="148632" srcRow="4501" trgRow="5109" color="EX-pale-yellow orange" />
    <link srcID="13021" trgID="11977" rel="rRr" directed="false" shadow="false" column="81275" shadowCol="148633" srcRow="5139" trgRow="4501" color="EX-medium-magenta" />
    <link srcID="10687" trgID="13280" rel="rRr" directed="false" shadow="true" shadowCol="148634" srcRow="3453" trgRow="4502" color="EX-pale-red" />
    <link srcID="10963" trgID="13280" rel="rRr" directed="false" shadow="true" shadowCol="148635" srcRow="3460" trgRow="4502" color="EX-pale-cyan" />
    <link srcID="12766" trgID="13280" rel="rRr" directed="false" shadow="true" shadowCol="148636" srcRow="3463" trgRow="4502" color="EX-pale-yellow-green" />
    <link srcID="11842" trgID="13280" rel="rRr" directed="false" shadow="true" shadowCol="148637" srcRow="3478" trgRow="4502" color="EX-pale-purple" />
    <link srcID="12231" trgID="13280" rel="rRr" directed="false" shadow="true" shadowCol="148638" srcRow="3506" trgRow="4502" color="EX-pale-magenta" />
    <link srcID="10945" trgID="13280" rel="rRr" directed="false" shadow="true" shadowCol="148639" srcRow="3553" trgRow="4502" color="EX-pale-red-orange" />
    <link srcID="13280" trgID="10951" rel="rRr" directed="false" shadow="true" shadowCol="148640" srcRow="4502" trgRow="3554" color="EX-blue" />
    <link srcID="13280" trgID="13182" rel="rRr" directed="false" shadow="true" shadowCol="148641" srcRow="4502" trgRow="3718" color="EX-orange" />
    <link srcID="13185" trgID="13280" rel="rRr" directed="false" shadow="true" shadowCol="148642" srcRow="3719" trgRow="4502" color="EX-dark-cyan" />
    <link srcID="13880" trgID="13280" rel="rRr" directed="false" shadow="true" shadowCol="148643" srcRow="3848" trgRow="4502" color="EX-red" />
    <link srcID="10730" trgID="13280" rel="rRr" directed="false" shadow="true" shadowCol="148644" srcRow="3884" trgRow="4502" color="EX-dark-orange" />
    <link srcID="13103" trgID="13280" rel="rRr" directed="false" shadow="true" shadowCol="148645" srcRow="3885" trgRow="4502" color="EX-dark-gray-purple" />
    <link srcID="12304" trgID="13280" rel="rRr" directed="false" shadow="true" shadowCol="148646" srcRow="3895" trgRow="4502" color="EX-cyan" />
    <link srcID="11889" trgID="13280" rel="rRr" directed="false" shadow="true" shadowCol="148647" srcRow="4216" trgRow="4502" color="EX-yellow-orange" />
    <link srcID="10927" trgID="11087" rel="rRr" directed="false" shadow="true" shadowCol="148648" srcRow="3732" trgRow="4503" color="EX-pure-blue" />
    <link srcID="11630" trgID="11087" rel="rRr" directed="false" shadow="true" shadowCol="148649" srcRow="4066" trgRow="4503" color="EX-dark-yellow-green" />
    <link srcID="11431" trgID="11087" rel="rRr" directed="false" shadow="true" shadowCol="148650" srcRow="4069" trgRow="4503" color="EX-dark-magenta" />
    <link srcID="11337" trgID="11087" rel="rRr" directed="false" shadow="true" shadowCol="148651" srcRow="4272" trgRow="4503" color="EX-dark-green" />
    <link srcID="11767" trgID="11087" rel="rRr" directed="false" shadow="true" shadowCol="148652" srcRow="4359" trgRow="4503" color="EX-blue-magenta" />
    <link srcID="13873" trgID="11087" rel="rRr" directed="false" shadow="true" shadowCol="148653" srcRow="4492" trgRow="4503" color="EX-yellow-green" />
    <link srcID="11087" trgID="13739" rel="rRr" directed="false" shadow="false" column="81276" shadowCol="148654" srcRow="4503" trgRow="4740" color="EX-magenta" />
    <link srcID="11085" trgID="11087" rel="rRr" directed="false" shadow="false" column="81277" shadowCol="148655" srcRow="4741" trgRow="4503" color="EX-green" />
    <link srcID="10738" trgID="10708" rel="rRr" directed="false" shadow="true" shadowCol="148656" srcRow="4504" trgRow="3454" color="EX-yellow" />
    <link srcID="10963" trgID="10738" rel="rRr" directed="false" shadow="true" shadowCol="148657" srcRow="3460" trgRow="4504" color="EX-purple" />
    <link srcID="12766" trgID="10738" rel="rRr" directed="false" shadow="true" shadowCol="148658" srcRow="3463" trgRow="4504" color="EX-dark-purple" />
    <link srcID="12231" trgID="10738" rel="rRr" directed="false" shadow="true" shadowCol="148659" srcRow="3506" trgRow="4504" color="EX-dark-red" />
    <link srcID="10738" trgID="12755" rel="rRr" directed="false" shadow="true" shadowCol="148660" srcRow="4504" trgRow="3507" color="EX-pale-green" />
    <link srcID="10738" trgID="10684" rel="rRr" directed="false" shadow="true" shadowCol="148661" srcRow="4504" trgRow="3530" color="EX-pale-blue" />
    <link srcID="10936" trgID="10738" rel="rRr" directed="false" shadow="true" shadowCol="148662" srcRow="3534" trgRow="4504" color="EX-dark-tan" />
    <link srcID="10738" trgID="13756" rel="rRr" directed="false" shadow="true" shadowCol="148663" srcRow="4504" trgRow="3548" color="EX-pale-blue-magenta" />
    <link srcID="10945" trgID="10738" rel="rRr" directed="false" shadow="true" shadowCol="148664" srcRow="3553" trgRow="4504" color="EX-pale-yellow orange" />
    <link srcID="10738" trgID="10951" rel="rRr" directed="false" shadow="true" shadowCol="148665" srcRow="4504" trgRow="3554" color="EX-medium-magenta" />
    <link srcID="10752" trgID="10738" rel="rRr" directed="false" shadow="true" shadowCol="148666" srcRow="3691" trgRow="4504" color="EX-pale-red" />
    <link srcID="10738" trgID="13185" rel="rRr" directed="false" shadow="true" shadowCol="148667" srcRow="4504" trgRow="3719" color="EX-pale-cyan" />
    <link srcID="10738" trgID="10993" rel="rRr" directed="false" shadow="true" shadowCol="148668" srcRow="4504" trgRow="3720" color="EX-pale-yellow-green" />
    <link srcID="10738" trgID="13173" rel="rRr" directed="false" shadow="true" shadowCol="148669" srcRow="4504" trgRow="3728" color="EX-pale-purple" />
    <link srcID="10738" trgID="11039" rel="rRr" directed="false" shadow="true" shadowCol="148670" srcRow="4504" trgRow="3807" color="EX-pale-magenta" />
    <link srcID="10738" trgID="13907" rel="rRr" directed="false" shadow="true" shadowCol="148671" srcRow="4504" trgRow="3882" color="EX-pale-red-orange" />
    <link srcID="10738" trgID="11357" rel="rRr" directed="false" shadow="true" shadowCol="148672" srcRow="4504" trgRow="3929" color="EX-blue" />
    <link srcID="13985" trgID="10738" rel="rRr" directed="false" shadow="true" shadowCol="148673" srcRow="3987" trgRow="4504" color="EX-orange" />
    <link srcID="10740" trgID="10738" rel="rRr" directed="false" shadow="true" shadowCol="148674" srcRow="4026" trgRow="4504" color="EX-dark-cyan" />
    <link srcID="10738" trgID="13229" rel="rRr" directed="false" shadow="true" shadowCol="148675" srcRow="4504" trgRow="4038" color="EX-red" />
    <link srcID="10738" trgID="10663" rel="rRr" directed="false" shadow="true" shadowCol="148676" srcRow="4504" trgRow="4081" color="EX-dark-orange" />
    <link srcID="10738" trgID="12418" rel="rRr" directed="false" shadow="true" shadowCol="148677" srcRow="4504" trgRow="4220" color="EX-dark-gray-purple" />
    <link srcID="12561" trgID="10738" rel="rRr" directed="false" shadow="true" shadowCol="148678" srcRow="4300" trgRow="4504" color="EX-cyan" />
    <link srcID="11007" trgID="10738" rel="rRr" directed="false" shadow="true" shadowCol="148679" srcRow="4305" trgRow="4504" color="EX-yellow-orange" />
    <link srcID="12747" trgID="10738" rel="rRr" directed="false" shadow="true" shadowCol="148680" srcRow="4373" trgRow="4504" color="EX-pure-blue" />
    <link srcID="11897" trgID="10738" rel="rRr" directed="false" shadow="true" shadowCol="148681" srcRow="4464" trgRow="4504" color="EX-dark-yellow-green" />
    <link srcID="10680" trgID="10738" rel="rRr" directed="false" shadow="true" shadowCol="148682" srcRow="4482" trgRow="4504" color="EX-dark-magenta" />
    <link srcID="10738" trgID="11360" rel="rRr" directed="false" shadow="false" column="81278" shadowCol="148683" srcRow="4504" trgRow="4510" color="EX-dark-green" />
    <link srcID="10738" trgID="13352" rel="rRr" directed="false" shadow="false" column="81279" shadowCol="148684" srcRow="4504" trgRow="4525" color="EX-blue-magenta" />
    <link srcID="11888" trgID="10738" rel="rRr" directed="false" shadow="false" column="81280" shadowCol="148685" srcRow="4551" trgRow="4504" color="EX-yellow-green" />
    <link srcID="10738" trgID="11714" rel="rRr" directed="false" shadow="false" column="81281" shadowCol="148686" srcRow="4504" trgRow="4569" color="EX-magenta" />
    <link srcID="10738" trgID="13245" rel="rRr" directed="false" shadow="false" column="81282" shadowCol="148687" srcRow="4504" trgRow="4646" color="EX-green" />
    <link srcID="10738" trgID="13668" rel="rRr" directed="false" shadow="false" column="81283" shadowCol="148688" srcRow="4504" trgRow="4950" color="EX-yellow" />
    <link srcID="10738" trgID="11017" rel="rRr" directed="false" shadow="false" column="81284" shadowCol="148689" srcRow="4504" trgRow="5097" color="EX-purple" />
    <link srcID="10766" trgID="10738" rel="rRr" directed="false" shadow="false" column="81285" shadowCol="148690" srcRow="5279" trgRow="4504" color="EX-dark-purple" />
    <link srcID="10738" trgID="11051" rel="rRr" directed="false" shadow="false" column="81286" shadowCol="148691" srcRow="4504" trgRow="5522" color="EX-dark-red" />
    <link srcID="12589" trgID="10738" rel="rRr" directed="false" shadow="false" column="81287" shadowCol="148692" srcRow="5665" trgRow="4504" color="EX-pale-green" />
    <link srcID="11461" trgID="11406" rel="rRr" directed="false" shadow="true" shadowCol="148693" srcRow="2887" trgRow="4505" color="EX-pale-blue" />
    <link srcID="10687" trgID="11406" rel="rRr" directed="false" shadow="true" shadowCol="148694" srcRow="3453" trgRow="4505" color="EX-dark-tan" />
    <link srcID="10959" trgID="11406" rel="rRr" directed="false" shadow="true" shadowCol="148695" srcRow="3473" trgRow="4505" color="EX-pale-blue-magenta" />
    <link srcID="11330" trgID="11406" rel="rRr" directed="false" shadow="true" shadowCol="148696" srcRow="3474" trgRow="4505" color="EX-pale-yellow orange" />
    <link srcID="11323" trgID="11406" rel="rRr" directed="false" shadow="true" shadowCol="148697" srcRow="3475" trgRow="4505" color="EX-medium-magenta" />
    <link srcID="11341" trgID="11406" rel="rRr" directed="false" shadow="true" shadowCol="148698" srcRow="3768" trgRow="4505" color="EX-pale-red" />
    <link srcID="11345" trgID="11406" rel="rRr" directed="false" shadow="true" shadowCol="148699" srcRow="3772" trgRow="4505" color="EX-pale-cyan" />
    <link srcID="11629" trgID="11406" rel="rRr" directed="false" shadow="true" shadowCol="148700" srcRow="3945" trgRow="4505" color="EX-pale-yellow-green" />
    <link srcID="11387" trgID="11406" rel="rRr" directed="false" shadow="false" column="81288" shadowCol="148701" srcRow="4877" trgRow="4505" color="EX-pale-purple" />
    <link srcID="10855" trgID="11406" rel="rRr" directed="false" shadow="false" column="81289" shadowCol="148702" srcRow="4954" trgRow="4505" color="EX-pale-magenta" />
    <link srcID="10963" trgID="12897" rel="rRr" directed="false" shadow="true" shadowCol="148703" srcRow="3460" trgRow="4506" color="EX-pale-red-orange" />
    <link srcID="12897" trgID="11809" rel="rRr" directed="false" shadow="true" shadowCol="148704" srcRow="4506" trgRow="3469" color="EX-blue" />
    <link srcID="12897" trgID="12229" rel="rRr" directed="false" shadow="true" shadowCol="148705" srcRow="4506" trgRow="3531" color="EX-orange" />
    <link srcID="12897" trgID="12276" rel="rRr" directed="false" shadow="true" shadowCol="148706" srcRow="4506" trgRow="3532" color="EX-dark-cyan" />
    <link srcID="12897" trgID="10945" rel="rRr" directed="false" shadow="true" shadowCol="148707" srcRow="4506" trgRow="3553" color="EX-red" />
    <link srcID="12897" trgID="10951" rel="rRr" directed="false" shadow="true" shadowCol="148708" srcRow="4506" trgRow="3554" color="EX-dark-orange" />
    <link srcID="12897" trgID="13174" rel="rRr" directed="false" shadow="true" shadowCol="148709" srcRow="4506" trgRow="3570" color="EX-dark-gray-purple" />
    <link srcID="12897" trgID="13798" rel="rRr" directed="false" shadow="true" shadowCol="148710" srcRow="4506" trgRow="3851" color="EX-cyan" />
    <link srcID="12897" trgID="11494" rel="rRr" directed="false" shadow="false" column="81290" shadowCol="148711" srcRow="4506" trgRow="4599" color="EX-yellow-orange" />
    <link srcID="11520" trgID="13156" rel="rRr" directed="false" shadow="true" shadowCol="148712" srcRow="2559" trgRow="4507" color="EX-pure-blue" />
    <link srcID="10963" trgID="13156" rel="rRr" directed="false" shadow="true" shadowCol="148713" srcRow="3460" trgRow="4507" color="EX-dark-yellow-green" />
    <link srcID="12766" trgID="13156" rel="rRr" directed="false" shadow="true" shadowCol="148714" srcRow="3463" trgRow="4507" color="EX-dark-magenta" />
    <link srcID="13156" trgID="12846" rel="rRr" directed="false" shadow="true" shadowCol="148715" srcRow="4507" trgRow="3471" color="EX-dark-green" />
    <link srcID="13156" trgID="13934" rel="rRr" directed="false" shadow="true" shadowCol="148716" srcRow="4507" trgRow="3490" color="EX-blue-magenta" />
    <link srcID="13156" trgID="13290" rel="rRr" directed="false" shadow="true" shadowCol="148717" srcRow="4507" trgRow="3491" color="EX-yellow-green" />
    <link srcID="13156" trgID="11885" rel="rRr" directed="false" shadow="true" shadowCol="148718" srcRow="4507" trgRow="3533" color="EX-magenta" />
    <link srcID="10936" trgID="13156" rel="rRr" directed="false" shadow="true" shadowCol="148719" srcRow="3534" trgRow="4507" color="EX-green" />
    <link srcID="13156" trgID="13160" rel="rRr" directed="false" shadow="true" shadowCol="148720" srcRow="4507" trgRow="3537" color="EX-yellow" />
    <link srcID="13156" trgID="10945" rel="rRr" directed="false" shadow="true" shadowCol="148721" srcRow="4507" trgRow="3553" color="EX-purple" />
    <link srcID="13156" trgID="10951" rel="rRr" directed="false" shadow="true" shadowCol="148722" srcRow="4507" trgRow="3554" color="EX-dark-purple" />
    <link srcID="13156" trgID="11872" rel="rRr" directed="false" shadow="true" shadowCol="148723" srcRow="4507" trgRow="3569" color="EX-dark-red" />
    <link srcID="13156" trgID="12711" rel="rRr" directed="false" shadow="true" shadowCol="148724" srcRow="4507" trgRow="3573" color="EX-pale-green" />
    <link srcID="13156" trgID="11893" rel="rRr" directed="false" shadow="true" shadowCol="148725" srcRow="4507" trgRow="3595" color="EX-pale-blue" />
    <link srcID="13156" trgID="10806" rel="rRr" directed="false" shadow="true" shadowCol="148726" srcRow="4507" trgRow="3690" color="EX-dark-tan" />
    <link srcID="13156" trgID="13182" rel="rRr" directed="false" shadow="true" shadowCol="148727" srcRow="4507" trgRow="3718" color="EX-pale-blue-magenta" />
    <link srcID="13156" trgID="13185" rel="rRr" directed="false" shadow="true" shadowCol="148728" srcRow="4507" trgRow="3719" color="EX-pale-yellow orange" />
    <link srcID="13156" trgID="12779" rel="rRr" directed="false" shadow="true" shadowCol="148729" srcRow="4507" trgRow="3740" color="EX-medium-magenta" />
    <link srcID="13201" trgID="13156" rel="rRr" directed="false" shadow="true" shadowCol="148730" srcRow="3742" trgRow="4507" color="EX-pale-red" />
    <link srcID="13156" trgID="11043" rel="rRr" directed="false" shadow="true" shadowCol="148731" srcRow="4507" trgRow="3806" color="EX-pale-cyan" />
    <link srcID="13156" trgID="10831" rel="rRr" directed="false" shadow="true" shadowCol="148732" srcRow="4507" trgRow="3844" color="EX-pale-yellow-green" />
    <link srcID="13941" trgID="13156" rel="rRr" directed="false" shadow="true" shadowCol="148733" srcRow="3964" trgRow="4507" color="EX-pale-purple" />
    <link srcID="10740" trgID="13156" rel="rRr" directed="false" shadow="true" shadowCol="148734" srcRow="4026" trgRow="4507" color="EX-pale-magenta" />
    <link srcID="13156" trgID="13098" rel="rRr" directed="false" shadow="true" shadowCol="148735" srcRow="4507" trgRow="4049" color="EX-pale-red-orange" />
    <link srcID="12540" trgID="13156" rel="rRr" directed="false" shadow="true" shadowCol="148736" srcRow="4104" trgRow="4507" color="EX-blue" />
    <link srcID="13156" trgID="11201" rel="rRr" directed="false" shadow="true" shadowCol="148737" srcRow="4507" trgRow="4188" color="EX-orange" />
    <link srcID="11889" trgID="13156" rel="rRr" directed="false" shadow="true" shadowCol="148738" srcRow="4216" trgRow="4507" color="EX-dark-cyan" />
    <link srcID="13156" trgID="10946" rel="rRr" directed="false" shadow="true" shadowCol="148739" srcRow="4507" trgRow="4241" color="EX-red" />
    <link srcID="13156" trgID="13878" rel="rRr" directed="false" shadow="true" shadowCol="148740" srcRow="4507" trgRow="4339" color="EX-dark-orange" />
    <link srcID="13156" trgID="11978" rel="rRr" directed="false" shadow="true" shadowCol="148741" srcRow="4507" trgRow="4440" color="EX-dark-gray-purple" />
    <link srcID="13156" trgID="11952" rel="rRr" directed="false" shadow="true" shadowCol="148742" srcRow="4507" trgRow="4448" color="EX-cyan" />
    <link srcID="13156" trgID="12174" rel="rRr" directed="false" shadow="true" shadowCol="148743" srcRow="4507" trgRow="4462" color="EX-yellow-orange" />
    <link srcID="13156" trgID="13587" rel="rRr" directed="false" shadow="true" shadowCol="148744" srcRow="4507" trgRow="4473" color="EX-pure-blue" />
    <link srcID="10962" trgID="13156" rel="rRr" directed="false" shadow="true" shadowCol="148745" srcRow="4480" trgRow="4507" color="EX-dark-yellow-green" />
    <link srcID="13156" trgID="13631" rel="rRr" directed="false" shadow="false" column="81291" shadowCol="148746" srcRow="4507" trgRow="4715" color="EX-dark-magenta" />
    <link srcID="11306" trgID="13156" rel="rRr" directed="false" shadow="false" column="81292" shadowCol="148747" srcRow="4733" trgRow="4507" color="EX-dark-green" />
    <link srcID="13802" trgID="13156" rel="rRr" directed="false" shadow="false" column="81293" shadowCol="148748" srcRow="4826" trgRow="4507" color="EX-blue-magenta" />
    <link srcID="13156" trgID="11940" rel="rRr" directed="false" shadow="false" column="81294" shadowCol="148749" srcRow="4507" trgRow="4955" color="EX-yellow-green" />
    <link srcID="13156" trgID="11313" rel="rRr" directed="false" shadow="false" column="81295" shadowCol="148750" srcRow="4507" trgRow="5014" color="EX-magenta" />
    <link srcID="13156" trgID="12977" rel="rRr" directed="false" shadow="false" column="81296" shadowCol="148751" srcRow="4507" trgRow="5152" color="EX-green" />
    <link srcID="10688" trgID="10932" rel="rRr" directed="false" shadow="true" shadowCol="148752" srcRow="3450" trgRow="4508" color="EX-yellow" />
    <link srcID="10687" trgID="10932" rel="rRr" directed="false" shadow="true" shadowCol="148753" srcRow="3453" trgRow="4508" color="EX-purple" />
    <link srcID="10932" trgID="10708" rel="rRr" directed="false" shadow="true" shadowCol="148754" srcRow="4508" trgRow="3454" color="EX-dark-purple" />
    <link srcID="10963" trgID="10932" rel="rRr" directed="false" shadow="true" shadowCol="148755" srcRow="3460" trgRow="4508" color="EX-dark-red" />
    <link srcID="12766" trgID="10932" rel="rRr" directed="false" shadow="true" shadowCol="148756" srcRow="3463" trgRow="4508" color="EX-pale-green" />
    <link srcID="10932" trgID="12321" rel="rRr" directed="false" shadow="true" shadowCol="148757" srcRow="4508" trgRow="3487" color="EX-pale-blue" />
    <link srcID="10932" trgID="12755" rel="rRr" directed="false" shadow="true" shadowCol="148758" srcRow="4508" trgRow="3507" color="EX-dark-tan" />
    <link srcID="10932" trgID="13176" rel="rRr" directed="false" shadow="true" shadowCol="148759" srcRow="4508" trgRow="3655" color="EX-pale-blue-magenta" />
    <link srcID="10932" trgID="13182" rel="rRr" directed="false" shadow="true" shadowCol="148760" srcRow="4508" trgRow="3718" color="EX-pale-yellow orange" />
    <link srcID="10932" trgID="13185" rel="rRr" directed="false" shadow="true" shadowCol="148761" srcRow="4508" trgRow="3719" color="EX-medium-magenta" />
    <link srcID="11796" trgID="10932" rel="rRr" directed="false" shadow="true" shadowCol="148762" srcRow="3729" trgRow="4508" color="EX-pale-red" />
    <link srcID="10932" trgID="13596" rel="rRr" directed="false" shadow="true" shadowCol="148763" srcRow="4508" trgRow="3791" color="EX-pale-cyan" />
    <link srcID="11039" trgID="10932" rel="rRr" directed="false" shadow="true" shadowCol="148764" srcRow="3807" trgRow="4508" color="EX-pale-yellow-green" />
    <link srcID="10932" trgID="11056" rel="rRr" directed="false" shadow="true" shadowCol="148765" srcRow="4508" trgRow="3860" color="EX-pale-purple" />
    <link srcID="13194" trgID="10932" rel="rRr" directed="false" shadow="true" shadowCol="148766" srcRow="3903" trgRow="4508" color="EX-pale-magenta" />
    <link srcID="10932" trgID="10938" rel="rRr" directed="false" shadow="true" shadowCol="148767" srcRow="4508" trgRow="3917" color="EX-pale-red-orange" />
    <link srcID="13843" trgID="10932" rel="rRr" directed="false" shadow="true" shadowCol="148768" srcRow="4047" trgRow="4508" color="EX-blue" />
    <link srcID="10932" trgID="10971" rel="rRr" directed="false" shadow="true" shadowCol="148769" srcRow="4508" trgRow="4098" color="EX-orange" />
    <link srcID="10932" trgID="11212" rel="rRr" directed="false" shadow="true" shadowCol="148770" srcRow="4508" trgRow="4114" color="EX-dark-cyan" />
    <link srcID="12102" trgID="10932" rel="rRr" directed="false" shadow="true" shadowCol="148771" srcRow="4131" trgRow="4508" color="EX-red" />
    <link srcID="11955" trgID="10932" rel="rRr" directed="false" shadow="true" shadowCol="148772" srcRow="4436" trgRow="4508" color="EX-dark-orange" />
    <link srcID="10932" trgID="12152" rel="rRr" directed="false" shadow="false" column="81297" shadowCol="148773" srcRow="4508" trgRow="4656" color="EX-dark-gray-purple" />
    <link srcID="10932" trgID="13346" rel="rRr" directed="false" shadow="false" column="81298" shadowCol="148774" srcRow="4508" trgRow="4764" color="EX-cyan" />
    <link srcID="13489" trgID="10932" rel="rRr" directed="false" shadow="false" column="81299" shadowCol="148775" srcRow="5220" trgRow="4508" color="EX-yellow-orange" />
    <link srcID="13167" trgID="12266" rel="rRr" directed="false" shadow="true" shadowCol="148776" srcRow="4509" trgRow="2771" color="EX-pure-blue" />
    <link srcID="10687" trgID="13167" rel="rRr" directed="false" shadow="true" shadowCol="148777" srcRow="3453" trgRow="4509" color="EX-dark-yellow-green" />
    <link srcID="13167" trgID="10708" rel="rRr" directed="false" shadow="true" shadowCol="148778" srcRow="4509" trgRow="3454" color="EX-dark-magenta" />
    <link srcID="13167" trgID="12763" rel="rRr" directed="false" shadow="true" shadowCol="148779" srcRow="4509" trgRow="3472" color="EX-dark-green" />
    <link srcID="13167" trgID="10959" rel="rRr" directed="false" shadow="true" shadowCol="148780" srcRow="4509" trgRow="3473" color="EX-blue-magenta" />
    <link srcID="13167" trgID="11904" rel="rRr" directed="false" shadow="true" shadowCol="148781" srcRow="4509" trgRow="3488" color="EX-yellow-green" />
    <link srcID="13934" trgID="13167" rel="rRr" directed="false" shadow="true" shadowCol="148782" srcRow="3490" trgRow="4509" color="EX-magenta" />
    <link srcID="12231" trgID="13167" rel="rRr" directed="false" shadow="true" shadowCol="148783" srcRow="3506" trgRow="4509" color="EX-green" />
    <link srcID="11019" trgID="13167" rel="rRr" directed="false" shadow="true" shadowCol="148784" srcRow="3510" trgRow="4509" color="EX-yellow" />
    <link srcID="11885" trgID="13167" rel="rRr" directed="false" shadow="true" shadowCol="148785" srcRow="3533" trgRow="4509" color="EX-purple" />
    <link srcID="13167" trgID="11401" rel="rRr" directed="false" shadow="true" shadowCol="148786" srcRow="4509" trgRow="3558" color="EX-dark-purple" />
    <link srcID="13167" trgID="13910" rel="rRr" directed="false" shadow="true" shadowCol="148787" srcRow="4509" trgRow="3560" color="EX-dark-red" />
    <link srcID="13167" trgID="13744" rel="rRr" directed="false" shadow="true" shadowCol="148788" srcRow="4509" trgRow="3566" color="EX-pale-green" />
    <link srcID="13167" trgID="12934" rel="rRr" directed="false" shadow="true" shadowCol="148789" srcRow="4509" trgRow="3578" color="EX-pale-blue" />
    <link srcID="13168" trgID="13167" rel="rRr" directed="false" shadow="true" shadowCol="148790" srcRow="3582" trgRow="4509" color="EX-dark-tan" />
    <link srcID="10754" trgID="13167" rel="rRr" directed="false" shadow="true" shadowCol="148791" srcRow="3586" trgRow="4509" color="EX-pale-blue-magenta" />
    <link srcID="10666" trgID="13167" rel="rRr" directed="false" shadow="true" shadowCol="148792" srcRow="3587" trgRow="4509" color="EX-pale-yellow orange" />
    <link srcID="13167" trgID="13088" rel="rRr" directed="false" shadow="true" shadowCol="148793" srcRow="4509" trgRow="3592" color="EX-medium-magenta" />
    <link srcID="11138" trgID="13167" rel="rRr" directed="false" shadow="true" shadowCol="148794" srcRow="3638" trgRow="4509" color="EX-pale-red" />
    <link srcID="13167" trgID="11819" rel="rRr" directed="false" shadow="true" shadowCol="148795" srcRow="4509" trgRow="3643" color="EX-pale-cyan" />
    <link srcID="13167" trgID="13182" rel="rRr" directed="false" shadow="true" shadowCol="148796" srcRow="4509" trgRow="3718" color="EX-pale-yellow-green" />
    <link srcID="13167" trgID="13192" rel="rRr" directed="false" shadow="true" shadowCol="148797" srcRow="4509" trgRow="3748" color="EX-pale-purple" />
    <link srcID="11018" trgID="13167" rel="rRr" directed="false" shadow="true" shadowCol="148798" srcRow="3761" trgRow="4509" color="EX-pale-magenta" />
    <link srcID="13167" trgID="11348" rel="rRr" directed="false" shadow="true" shadowCol="148799" srcRow="4509" trgRow="3764" color="EX-pale-red-orange" />
    <link srcID="11957" trgID="13167" rel="rRr" directed="false" shadow="true" shadowCol="148800" srcRow="3765" trgRow="4509" color="EX-blue" />
    <link srcID="13167" trgID="11341" rel="rRr" directed="false" shadow="true" shadowCol="148801" srcRow="4509" trgRow="3768" color="EX-orange" />
    <link srcID="13167" trgID="11342" rel="rRr" directed="false" shadow="true" shadowCol="148802" srcRow="4509" trgRow="3769" color="EX-dark-cyan" />
    <link srcID="13167" trgID="12628" rel="rRr" directed="false" shadow="true" shadowCol="148803" srcRow="4509" trgRow="3802" color="EX-red" />
    <link srcID="11795" trgID="13167" rel="rRr" directed="false" shadow="true" shadowCol="148804" srcRow="3811" trgRow="4509" color="EX-dark-orange" />
    <link srcID="12887" trgID="13167" rel="rRr" directed="false" shadow="true" shadowCol="148805" srcRow="3827" trgRow="4509" color="EX-dark-gray-purple" />
    <link srcID="13167" trgID="13236" rel="rRr" directed="false" shadow="true" shadowCol="148806" srcRow="4509" trgRow="3853" color="EX-cyan" />
    <link srcID="13167" trgID="12757" rel="rRr" directed="false" shadow="true" shadowCol="148807" srcRow="4509" trgRow="3871" color="EX-yellow-orange" />
    <link srcID="13167" trgID="12677" rel="rRr" directed="false" shadow="true" shadowCol="148808" srcRow="4509" trgRow="3921" color="EX-pure-blue" />
    <link srcID="13167" trgID="13240" rel="rRr" directed="false" shadow="true" shadowCol="148809" srcRow="4509" trgRow="3976" color="EX-dark-yellow-green" />
    <link srcID="13800" trgID="13167" rel="rRr" directed="false" shadow="true" shadowCol="148810" srcRow="3996" trgRow="4509" color="EX-dark-magenta" />
    <link srcID="13167" trgID="13443" rel="rRr" directed="false" shadow="true" shadowCol="148811" srcRow="4509" trgRow="4082" color="EX-dark-green" />
    <link srcID="11798" trgID="13167" rel="rRr" directed="false" shadow="true" shadowCol="148812" srcRow="4127" trgRow="4509" color="EX-blue-magenta" />
    <link srcID="10658" trgID="13167" rel="rRr" directed="false" shadow="true" shadowCol="148813" srcRow="4151" trgRow="4509" color="EX-yellow-green" />
    <link srcID="13929" trgID="13167" rel="rRr" directed="false" shadow="true" shadowCol="148814" srcRow="4185" trgRow="4509" color="EX-magenta" />
    <link srcID="13167" trgID="11337" rel="rRr" directed="false" shadow="true" shadowCol="148815" srcRow="4509" trgRow="4272" color="EX-green" />
    <link srcID="13167" trgID="11822" rel="rRr" directed="false" shadow="true" shadowCol="148816" srcRow="4509" trgRow="4469" color="EX-yellow" />
    <link srcID="13167" trgID="10592" rel="rRr" directed="false" shadow="true" shadowCol="148817" srcRow="4509" trgRow="4491" color="EX-purple" />
    <link srcID="13167" trgID="11360" rel="rRr" directed="false" shadow="false" column="81300" shadowCol="148818" srcRow="4509" trgRow="4510" color="EX-dark-purple" />
    <link srcID="13158" trgID="13167" rel="rRr" directed="false" shadow="false" column="81301" shadowCol="148819" srcRow="4624" trgRow="4509" color="EX-dark-red" />
    <link srcID="13188" trgID="13167" rel="rRr" directed="false" shadow="false" column="81302" shadowCol="148820" srcRow="4693" trgRow="4509" color="EX-pale-green" />
    <link srcID="13167" trgID="11356" rel="rRr" directed="false" shadow="false" column="81303" shadowCol="148821" srcRow="4509" trgRow="4723" color="EX-pale-blue" />
    <link srcID="13802" trgID="13167" rel="rRr" directed="false" shadow="false" column="81304" shadowCol="148822" srcRow="4826" trgRow="4509" color="EX-dark-tan" />
    <link srcID="13940" trgID="13167" rel="rRr" directed="false" shadow="false" column="81305" shadowCol="148823" srcRow="4962" trgRow="4509" color="EX-pale-blue-magenta" />
    <link srcID="13140" trgID="13167" rel="rRr" directed="false" shadow="false" column="81306" shadowCol="148824" srcRow="5010" trgRow="4509" color="EX-pale-yellow orange" />
    <link srcID="11063" trgID="13167" rel="rRr" directed="false" shadow="false" column="81307" shadowCol="148825" srcRow="5371" trgRow="4509" color="EX-medium-magenta" />
    <link srcID="11360" trgID="10708" rel="rRr" directed="false" shadow="true" shadowCol="148826" srcRow="4510" trgRow="3454" color="EX-pale-red" />
    <link srcID="10963" trgID="11360" rel="rRr" directed="false" shadow="true" shadowCol="148827" srcRow="3460" trgRow="4510" color="EX-pale-cyan" />
    <link srcID="12766" trgID="11360" rel="rRr" directed="false" shadow="true" shadowCol="148828" srcRow="3463" trgRow="4510" color="EX-pale-yellow-green" />
    <link srcID="11669" trgID="11360" rel="rRr" directed="false" shadow="true" shadowCol="148829" srcRow="3470" trgRow="4510" color="EX-pale-purple" />
    <link srcID="11360" trgID="11388" rel="rRr" directed="false" shadow="true" shadowCol="148830" srcRow="4510" trgRow="3485" color="EX-pale-magenta" />
    <link srcID="11360" trgID="12755" rel="rRr" directed="false" shadow="true" shadowCol="148831" srcRow="4510" trgRow="3507" color="EX-pale-red-orange" />
    <link srcID="11360" trgID="13369" rel="rRr" directed="false" shadow="true" shadowCol="148832" srcRow="4510" trgRow="3517" color="EX-blue" />
    <link srcID="11885" trgID="11360" rel="rRr" directed="false" shadow="true" shadowCol="148833" srcRow="3533" trgRow="4510" color="EX-orange" />
    <link srcID="10936" trgID="11360" rel="rRr" directed="false" shadow="true" shadowCol="148834" srcRow="3534" trgRow="4510" color="EX-dark-cyan" />
    <link srcID="10945" trgID="11360" rel="rRr" directed="false" shadow="true" shadowCol="148835" srcRow="3553" trgRow="4510" color="EX-red" />
    <link srcID="11360" trgID="10951" rel="rRr" directed="false" shadow="true" shadowCol="148836" srcRow="4510" trgRow="3554" color="EX-dark-orange" />
    <link srcID="12711" trgID="11360" rel="rRr" directed="false" shadow="true" shadowCol="148837" srcRow="3573" trgRow="4510" color="EX-dark-gray-purple" />
    <link srcID="11360" trgID="12724" rel="rRr" directed="false" shadow="true" shadowCol="148838" srcRow="4510" trgRow="3577" color="EX-cyan" />
    <link srcID="11893" trgID="11360" rel="rRr" directed="false" shadow="true" shadowCol="148839" srcRow="3595" trgRow="4510" color="EX-yellow-orange" />
    <link srcID="13284" trgID="11360" rel="rRr" directed="false" shadow="true" shadowCol="148840" srcRow="3606" trgRow="4510" color="EX-pure-blue" />
    <link srcID="13852" trgID="11360" rel="rRr" directed="false" shadow="true" shadowCol="148841" srcRow="3644" trgRow="4510" color="EX-dark-yellow-green" />
    <link srcID="11360" trgID="13182" rel="rRr" directed="false" shadow="true" shadowCol="148842" srcRow="4510" trgRow="3718" color="EX-dark-magenta" />
    <link srcID="13185" trgID="11360" rel="rRr" directed="false" shadow="true" shadowCol="148843" srcRow="3719" trgRow="4510" color="EX-dark-green" />
    <link srcID="11796" trgID="11360" rel="rRr" directed="false" shadow="true" shadowCol="148844" srcRow="3729" trgRow="4510" color="EX-blue-magenta" />
    <link srcID="11870" trgID="11360" rel="rRr" directed="false" shadow="true" shadowCol="148845" srcRow="3753" trgRow="4510" color="EX-yellow-green" />
    <link srcID="11360" trgID="12331" rel="rRr" directed="false" shadow="true" shadowCol="148846" srcRow="4510" trgRow="3778" color="EX-magenta" />
    <link srcID="11360" trgID="11016" rel="rRr" directed="false" shadow="true" shadowCol="148847" srcRow="4510" trgRow="3787" color="EX-green" />
    <link srcID="11043" trgID="11360" rel="rRr" directed="false" shadow="true" shadowCol="148848" srcRow="3806" trgRow="4510" color="EX-yellow" />
    <link srcID="13126" trgID="11360" rel="rRr" directed="false" shadow="true" shadowCol="148849" srcRow="3812" trgRow="4510" color="EX-purple" />
    <link srcID="11360" trgID="11505" rel="rRr" directed="false" shadow="true" shadowCol="148850" srcRow="4510" trgRow="3817" color="EX-dark-purple" />
    <link srcID="11035" trgID="11360" rel="rRr" directed="false" shadow="true" shadowCol="148851" srcRow="3846" trgRow="4510" color="EX-dark-red" />
    <link srcID="10640" trgID="11360" rel="rRr" directed="false" shadow="true" shadowCol="148852" srcRow="3881" trgRow="4510" color="EX-pale-green" />
    <link srcID="10730" trgID="11360" rel="rRr" directed="false" shadow="true" shadowCol="148853" srcRow="3884" trgRow="4510" color="EX-pale-blue" />
    <link srcID="10731" trgID="11360" rel="rRr" directed="false" shadow="true" shadowCol="148854" srcRow="3927" trgRow="4510" color="EX-dark-tan" />
    <link srcID="11360" trgID="11864" rel="rRr" directed="false" shadow="true" shadowCol="148855" srcRow="4510" trgRow="3955" color="EX-pale-blue-magenta" />
    <link srcID="11649" trgID="11360" rel="rRr" directed="false" shadow="true" shadowCol="148856" srcRow="3972" trgRow="4510" color="EX-pale-yellow orange" />
    <link srcID="11360" trgID="10624" rel="rRr" directed="false" shadow="true" shadowCol="148857" srcRow="4510" trgRow="4013" color="EX-medium-magenta" />
    <link srcID="10966" trgID="11360" rel="rRr" directed="false" shadow="true" shadowCol="148858" srcRow="4029" trgRow="4510" color="EX-pale-red" />
    <link srcID="11045" trgID="11360" rel="rRr" directed="false" shadow="true" shadowCol="148859" srcRow="4041" trgRow="4510" color="EX-pale-cyan" />
    <link srcID="11360" trgID="11366" rel="rRr" directed="false" shadow="true" shadowCol="148860" srcRow="4510" trgRow="4042" color="EX-pale-yellow-green" />
    <link srcID="13443" trgID="11360" rel="rRr" directed="false" shadow="true" shadowCol="148861" srcRow="4082" trgRow="4510" color="EX-pale-purple" />
    <link srcID="11508" trgID="11360" rel="rRr" directed="false" shadow="true" shadowCol="148862" srcRow="4105" trgRow="4510" color="EX-pale-magenta" />
    <link srcID="11509" trgID="11360" rel="rRr" directed="false" shadow="true" shadowCol="148863" srcRow="4251" trgRow="4510" color="EX-pale-red-orange" />
    <link srcID="12317" trgID="11360" rel="rRr" directed="false" shadow="true" shadowCol="148864" srcRow="4253" trgRow="4510" color="EX-blue" />
    <link srcID="11360" trgID="13887" rel="rRr" directed="false" shadow="true" shadowCol="148865" srcRow="4510" trgRow="4267" color="EX-orange" />
    <link srcID="11955" trgID="11360" rel="rRr" directed="false" shadow="true" shadowCol="148866" srcRow="4436" trgRow="4510" color="EX-dark-cyan" />
    <link srcID="11053" trgID="11360" rel="rRr" directed="false" shadow="true" shadowCol="148867" srcRow="4459" trgRow="4510" color="EX-red" />
    <link srcID="11897" trgID="11360" rel="rRr" directed="false" shadow="true" shadowCol="148868" srcRow="4464" trgRow="4510" color="EX-dark-orange" />
    <link srcID="10962" trgID="11360" rel="rRr" directed="false" shadow="true" shadowCol="148869" srcRow="4480" trgRow="4510" color="EX-dark-gray-purple" />
    <link srcID="11360" trgID="11363" rel="rRr" directed="false" shadow="true" shadowCol="148870" srcRow="4510" trgRow="4481" color="EX-cyan" />
    <link srcID="11360" trgID="12259" rel="rRr" directed="false" shadow="true" shadowCol="148871" srcRow="4510" trgRow="4484" color="EX-yellow-orange" />
    <link srcID="10738" trgID="11360" rel="rRr" directed="false" shadow="true" shadowCol="148872" srcRow="4504" trgRow="4510" color="EX-pure-blue" />
    <link srcID="13167" trgID="11360" rel="rRr" directed="false" shadow="true" shadowCol="148873" srcRow="4509" trgRow="4510" color="EX-dark-yellow-green" />
    <link srcID="11360" trgID="13219" rel="rRr" directed="false" shadow="false" column="81308" shadowCol="148874" srcRow="4510" trgRow="4623" color="EX-dark-magenta" />
    <link srcID="11360" trgID="13094" rel="rRr" directed="false" shadow="false" column="81309" shadowCol="148875" srcRow="4510" trgRow="4737" color="EX-dark-green" />
    <link srcID="12636" trgID="11360" rel="rRr" directed="false" shadow="false" column="81310" shadowCol="148876" srcRow="4775" trgRow="4510" color="EX-blue-magenta" />
    <link srcID="12365" trgID="11360" rel="rRr" directed="false" shadow="false" column="81311" shadowCol="148877" srcRow="4805" trgRow="4510" color="EX-yellow-green" />
    <link srcID="11360" trgID="12528" rel="rRr" directed="false" shadow="false" column="81312" shadowCol="148878" srcRow="4510" trgRow="4840" color="EX-magenta" />
    <link srcID="11360" trgID="13278" rel="rRr" directed="false" shadow="false" column="81313" shadowCol="148879" srcRow="4510" trgRow="4965" color="EX-green" />
    <link srcID="11075" trgID="11360" rel="rRr" directed="false" shadow="false" column="81314" shadowCol="148880" srcRow="4993" trgRow="4510" color="EX-yellow" />
    <link srcID="13961" trgID="11360" rel="rRr" directed="false" shadow="false" column="81315" shadowCol="148881" srcRow="5053" trgRow="4510" color="EX-purple" />
    <link srcID="13347" trgID="11360" rel="rRr" directed="false" shadow="false" column="81316" shadowCol="148882" srcRow="5209" trgRow="4510" color="EX-dark-purple" />
    <link srcID="12326" trgID="11360" rel="rRr" directed="false" shadow="false" column="81317" shadowCol="148883" srcRow="5212" trgRow="4510" color="EX-dark-red" />
    <link srcID="13936" trgID="11360" rel="rRr" directed="false" shadow="false" column="81318" shadowCol="148884" srcRow="5438" trgRow="4510" color="EX-pale-green" />
    <link srcID="13172" trgID="11360" rel="rRr" directed="false" shadow="false" column="81319" shadowCol="148885" srcRow="5579" trgRow="4510" color="EX-pale-blue" />
    <link srcID="13657" trgID="11980" rel="rRr" directed="false" shadow="true" shadowCol="148886" srcRow="2746" trgRow="4511" color="EX-dark-tan" />
    <link srcID="11980" trgID="10684" rel="rRr" directed="false" shadow="true" shadowCol="148887" srcRow="4511" trgRow="3530" color="EX-pale-blue-magenta" />
    <link srcID="12711" trgID="11980" rel="rRr" directed="false" shadow="true" shadowCol="148888" srcRow="3573" trgRow="4511" color="EX-pale-yellow orange" />
    <link srcID="11796" trgID="11980" rel="rRr" directed="false" shadow="true" shadowCol="148889" srcRow="3729" trgRow="4511" color="EX-medium-magenta" />
    <link srcID="10640" trgID="11980" rel="rRr" directed="false" shadow="true" shadowCol="148890" srcRow="3881" trgRow="4511" color="EX-pale-red" />
    <link srcID="13443" trgID="11980" rel="rRr" directed="false" shadow="true" shadowCol="148891" srcRow="4082" trgRow="4511" color="EX-pale-cyan" />
    <link srcID="11798" trgID="11980" rel="rRr" directed="false" shadow="true" shadowCol="148892" srcRow="4127" trgRow="4511" color="EX-pale-yellow-green" />
    <link srcID="11962" trgID="11980" rel="rRr" directed="false" shadow="false" column="81320" shadowCol="148893" srcRow="4892" trgRow="4511" color="EX-pale-purple" />
    <link srcID="11980" trgID="11483" rel="rRr" directed="false" shadow="false" column="81321" shadowCol="148894" srcRow="4511" trgRow="4944" color="EX-pale-magenta" />
    <link srcID="10963" trgID="12562" rel="rRr" directed="false" shadow="true" shadowCol="148895" srcRow="3460" trgRow="4512" color="EX-pale-red-orange" />
    <link srcID="10988" trgID="12562" rel="rRr" directed="false" shadow="true" shadowCol="148896" srcRow="3661" trgRow="4512" color="EX-blue" />
    <link srcID="12686" trgID="12562" rel="rRr" directed="false" shadow="true" shadowCol="148897" srcRow="4080" trgRow="4512" color="EX-orange" />
    <link srcID="10687" trgID="11062" rel="rRr" directed="false" shadow="true" shadowCol="148898" srcRow="3453" trgRow="4513" color="EX-dark-cyan" />
    <link srcID="10963" trgID="11062" rel="rRr" directed="false" shadow="true" shadowCol="148899" srcRow="3460" trgRow="4513" color="EX-red" />
    <link srcID="11062" trgID="10948" rel="rRr" directed="false" shadow="true" shadowCol="148900" srcRow="4513" trgRow="3461" color="EX-dark-orange" />
    <link srcID="11669" trgID="11062" rel="rRr" directed="false" shadow="true" shadowCol="148901" srcRow="3470" trgRow="4513" color="EX-dark-gray-purple" />
    <link srcID="11062" trgID="12763" rel="rRr" directed="false" shadow="true" shadowCol="148902" srcRow="4513" trgRow="3472" color="EX-cyan" />
    <link srcID="11062" trgID="11323" rel="rRr" directed="false" shadow="true" shadowCol="148903" srcRow="4513" trgRow="3475" color="EX-yellow-orange" />
    <link srcID="11062" trgID="13616" rel="rRr" directed="false" shadow="true" shadowCol="148904" srcRow="4513" trgRow="3509" color="EX-pure-blue" />
    <link srcID="12538" trgID="11062" rel="rRr" directed="false" shadow="true" shadowCol="148905" srcRow="3515" trgRow="4513" color="EX-dark-yellow-green" />
    <link srcID="13168" trgID="11062" rel="rRr" directed="false" shadow="true" shadowCol="148906" srcRow="3582" trgRow="4513" color="EX-dark-magenta" />
    <link srcID="11062" trgID="12377" rel="rRr" directed="false" shadow="true" shadowCol="148907" srcRow="4513" trgRow="3593" color="EX-dark-green" />
    <link srcID="11062" trgID="13177" rel="rRr" directed="false" shadow="true" shadowCol="148908" srcRow="4513" trgRow="3645" color="EX-blue-magenta" />
    <link srcID="11042" trgID="11062" rel="rRr" directed="false" shadow="true" shadowCol="148909" srcRow="3795" trgRow="4513" color="EX-yellow-green" />
    <link srcID="11030" trgID="11062" rel="rRr" directed="false" shadow="true" shadowCol="148910" srcRow="3815" trgRow="4513" color="EX-magenta" />
    <link srcID="11062" trgID="12887" rel="rRr" directed="false" shadow="true" shadowCol="148911" srcRow="4513" trgRow="3827" color="EX-green" />
    <link srcID="11062" trgID="11139" rel="rRr" directed="false" shadow="true" shadowCol="148912" srcRow="4513" trgRow="3868" color="EX-yellow" />
    <link srcID="11062" trgID="11078" rel="rRr" directed="false" shadow="true" shadowCol="148913" srcRow="4513" trgRow="4014" color="EX-purple" />
    <link srcID="10965" trgID="11062" rel="rRr" directed="false" shadow="true" shadowCol="148914" srcRow="4018" trgRow="4513" color="EX-dark-purple" />
    <link srcID="10966" trgID="11062" rel="rRr" directed="false" shadow="true" shadowCol="148915" srcRow="4029" trgRow="4513" color="EX-dark-red" />
    <link srcID="11045" trgID="11062" rel="rRr" directed="false" shadow="true" shadowCol="148916" srcRow="4041" trgRow="4513" color="EX-pale-green" />
    <link srcID="13078" trgID="11062" rel="rRr" directed="false" shadow="true" shadowCol="148917" srcRow="4084" trgRow="4513" color="EX-pale-blue" />
    <link srcID="11062" trgID="13041" rel="rRr" directed="false" shadow="true" shadowCol="148918" srcRow="4513" trgRow="4099" color="EX-dark-tan" />
    <link srcID="13039" trgID="11062" rel="rRr" directed="false" shadow="true" shadowCol="148919" srcRow="4100" trgRow="4513" color="EX-pale-blue-magenta" />
    <link srcID="11062" trgID="10821" rel="rRr" directed="false" shadow="true" shadowCol="148920" srcRow="4513" trgRow="4271" color="EX-pale-yellow orange" />
    <link srcID="11062" trgID="13630" rel="rRr" directed="false" shadow="true" shadowCol="148921" srcRow="4513" trgRow="4313" color="EX-medium-magenta" />
    <link srcID="11062" trgID="10794" rel="rRr" directed="false" shadow="true" shadowCol="148922" srcRow="4513" trgRow="4444" color="EX-pale-red" />
    <link srcID="11038" trgID="11062" rel="rRr" directed="false" shadow="true" shadowCol="148923" srcRow="4479" trgRow="4513" color="EX-pale-cyan" />
    <link srcID="12400" trgID="11062" rel="rRr" directed="false" shadow="true" shadowCol="148924" srcRow="4493" trgRow="4513" color="EX-pale-yellow-green" />
    <link srcID="11062" trgID="11681" rel="rRr" directed="false" shadow="false" column="81322" shadowCol="148925" srcRow="4513" trgRow="4543" color="EX-pale-purple" />
    <link srcID="12019" trgID="11062" rel="rRr" directed="false" shadow="false" column="81323" shadowCol="148926" srcRow="4639" trgRow="4513" color="EX-pale-magenta" />
    <link srcID="11062" trgID="11838" rel="rRr" directed="false" shadow="false" column="81324" shadowCol="148927" srcRow="4513" trgRow="4655" color="EX-pale-red-orange" />
    <link srcID="11062" trgID="11182" rel="rRr" directed="false" shadow="false" column="81325" shadowCol="148928" srcRow="4513" trgRow="4784" color="EX-blue" />
    <link srcID="11062" trgID="13477" rel="rRr" directed="false" shadow="false" column="81326" shadowCol="148929" srcRow="4513" trgRow="5083" color="EX-orange" />
    <link srcID="12854" trgID="11062" rel="rRr" directed="false" shadow="false" column="81327" shadowCol="148930" srcRow="5335" trgRow="4513" color="EX-dark-cyan" />
    <link srcID="10963" trgID="11704" rel="rRr" directed="false" shadow="true" shadowCol="148931" srcRow="3460" trgRow="4514" color="EX-red" />
    <link srcID="11704" trgID="11842" rel="rRr" directed="false" shadow="true" shadowCol="148932" srcRow="4514" trgRow="3478" color="EX-dark-orange" />
    <link srcID="13466" trgID="11704" rel="rRr" directed="false" shadow="true" shadowCol="148933" srcRow="3701" trgRow="4514" color="EX-dark-gray-purple" />
    <link srcID="13467" trgID="11704" rel="rRr" directed="false" shadow="true" shadowCol="148934" srcRow="4286" trgRow="4514" color="EX-cyan" />
    <link srcID="11704" trgID="11072" rel="rRr" directed="false" shadow="false" column="81328" shadowCol="148935" srcRow="4514" trgRow="4896" color="EX-yellow-orange" />
    <link srcID="11854" trgID="11881" rel="rRr" directed="false" shadow="true" shadowCol="148936" srcRow="4515" trgRow="3497" color="EX-pure-blue" />
    <link srcID="10762" trgID="11854" rel="rRr" directed="false" shadow="false" column="81329" shadowCol="148937" srcRow="4763" trgRow="4515" color="EX-dark-yellow-green" />
    <link srcID="12297" trgID="13378" rel="rRr" directed="false" shadow="true" shadowCol="148938" srcRow="4516" trgRow="2781" color="EX-dark-magenta" />
    <link srcID="10963" trgID="12297" rel="rRr" directed="false" shadow="true" shadowCol="148939" srcRow="3460" trgRow="4516" color="EX-dark-green" />
    <link srcID="12297" trgID="10948" rel="rRr" directed="false" shadow="true" shadowCol="148940" srcRow="4516" trgRow="3461" color="EX-blue-magenta" />
    <link srcID="12297" trgID="12763" rel="rRr" directed="false" shadow="true" shadowCol="148941" srcRow="4516" trgRow="3472" color="EX-yellow-green" />
    <link srcID="10936" trgID="12297" rel="rRr" directed="false" shadow="true" shadowCol="148942" srcRow="3534" trgRow="4516" color="EX-magenta" />
    <link srcID="10945" trgID="12297" rel="rRr" directed="false" shadow="true" shadowCol="148943" srcRow="3553" trgRow="4516" color="EX-green" />
    <link srcID="12297" trgID="10951" rel="rRr" directed="false" shadow="true" shadowCol="148944" srcRow="4516" trgRow="3554" color="EX-yellow" />
    <link srcID="12297" trgID="11893" rel="rRr" directed="false" shadow="true" shadowCol="148945" srcRow="4516" trgRow="3595" color="EX-purple" />
    <link srcID="13850" trgID="12297" rel="rRr" directed="false" shadow="true" shadowCol="148946" srcRow="3612" trgRow="4516" color="EX-dark-purple" />
    <link srcID="13179" trgID="12297" rel="rRr" directed="false" shadow="true" shadowCol="148947" srcRow="3739" trgRow="4516" color="EX-dark-red" />
    <link srcID="12297" trgID="11037" rel="rRr" directed="false" shadow="true" shadowCol="148948" srcRow="4516" trgRow="3760" color="EX-pale-green" />
    <link srcID="13207" trgID="12297" rel="rRr" directed="false" shadow="true" shadowCol="148949" srcRow="4254" trgRow="4516" color="EX-pale-blue" />
    <link srcID="12297" trgID="12607" rel="rRr" directed="false" shadow="true" shadowCol="148950" srcRow="4516" trgRow="4281" color="EX-dark-tan" />
    <link srcID="12297" trgID="12490" rel="rRr" directed="false" shadow="true" shadowCol="148951" srcRow="4516" trgRow="4471" color="EX-pale-blue-magenta" />
    <link srcID="13923" trgID="12297" rel="rRr" directed="false" shadow="false" column="81330" shadowCol="148952" srcRow="4605" trgRow="4516" color="EX-pale-yellow orange" />
    <link srcID="12297" trgID="11055" rel="rRr" directed="false" shadow="false" column="81331" shadowCol="148953" srcRow="4516" trgRow="4844" color="EX-medium-magenta" />
    <link srcID="12297" trgID="11483" rel="rRr" directed="false" shadow="false" column="81332" shadowCol="148954" srcRow="4516" trgRow="4944" color="EX-pale-red" />
    <link srcID="12297" trgID="10944" rel="rRr" directed="false" shadow="false" column="81333" shadowCol="148955" srcRow="4516" trgRow="5168" color="EX-pale-cyan" />
    <link srcID="13431" trgID="10709" rel="rRr" directed="false" shadow="true" shadowCol="148956" srcRow="4517" trgRow="3451" color="EX-pale-yellow-green" />
    <link srcID="13431" trgID="10687" rel="rRr" directed="false" shadow="true" shadowCol="148957" srcRow="4517" trgRow="3453" color="EX-pale-purple" />
    <link srcID="13431" trgID="10708" rel="rRr" directed="false" shadow="true" shadowCol="148958" srcRow="4517" trgRow="3454" color="EX-pale-magenta" />
    <link srcID="13431" trgID="10948" rel="rRr" directed="false" shadow="true" shadowCol="148959" srcRow="4517" trgRow="3461" color="EX-pale-red-orange" />
    <link srcID="10991" trgID="13431" rel="rRr" directed="false" shadow="true" shadowCol="148960" srcRow="3466" trgRow="4517" color="EX-blue" />
    <link srcID="11540" trgID="13431" rel="rRr" directed="false" shadow="true" shadowCol="148961" srcRow="3486" trgRow="4517" color="EX-orange" />
    <link srcID="13431" trgID="11893" rel="rRr" directed="false" shadow="true" shadowCol="148962" srcRow="4517" trgRow="3595" color="EX-dark-cyan" />
    <link srcID="13431" trgID="13838" rel="rRr" directed="false" shadow="true" shadowCol="148963" srcRow="4517" trgRow="3709" color="EX-red" />
    <link srcID="13431" trgID="13173" rel="rRr" directed="false" shadow="true" shadowCol="148964" srcRow="4517" trgRow="3728" color="EX-dark-orange" />
    <link srcID="13431" trgID="13602" rel="rRr" directed="false" shadow="true" shadowCol="148965" srcRow="4517" trgRow="3730" color="EX-dark-gray-purple" />
    <link srcID="13431" trgID="11292" rel="rRr" directed="false" shadow="true" shadowCol="148966" srcRow="4517" trgRow="3731" color="EX-cyan" />
    <link srcID="13431" trgID="11191" rel="rRr" directed="false" shadow="true" shadowCol="148967" srcRow="4517" trgRow="3777" color="EX-yellow-orange" />
    <link srcID="13431" trgID="11423" rel="rRr" directed="false" shadow="true" shadowCol="148968" srcRow="4517" trgRow="3788" color="EX-pure-blue" />
    <link srcID="13431" trgID="11031" rel="rRr" directed="false" shadow="true" shadowCol="148969" srcRow="4517" trgRow="3833" color="EX-dark-yellow-green" />
    <link srcID="13431" trgID="11093" rel="rRr" directed="false" shadow="true" shadowCol="148970" srcRow="4517" trgRow="3887" color="EX-dark-magenta" />
    <link srcID="11879" trgID="13431" rel="rRr" directed="false" shadow="true" shadowCol="148971" srcRow="3924" trgRow="4517" color="EX-dark-green" />
    <link srcID="13431" trgID="13889" rel="rRr" directed="false" shadow="true" shadowCol="148972" srcRow="4517" trgRow="3928" color="EX-blue-magenta" />
    <link srcID="11649" trgID="13431" rel="rRr" directed="false" shadow="true" shadowCol="148973" srcRow="3972" trgRow="4517" color="EX-yellow-green" />
    <link srcID="13431" trgID="11914" rel="rRr" directed="false" shadow="true" shadowCol="148974" srcRow="4517" trgRow="4004" color="EX-magenta" />
    <link srcID="10983" trgID="13431" rel="rRr" directed="false" shadow="true" shadowCol="148975" srcRow="4028" trgRow="4517" color="EX-green" />
    <link srcID="11630" trgID="13431" rel="rRr" directed="false" shadow="true" shadowCol="148976" srcRow="4066" trgRow="4517" color="EX-yellow" />
    <link srcID="13431" trgID="12271" rel="rRr" directed="false" shadow="true" shadowCol="148977" srcRow="4517" trgRow="4166" color="EX-purple" />
    <link srcID="13431" trgID="13367" rel="rRr" directed="false" shadow="true" shadowCol="148978" srcRow="4517" trgRow="4167" color="EX-dark-purple" />
    <link srcID="10669" trgID="13431" rel="rRr" directed="false" shadow="true" shadowCol="148979" srcRow="4221" trgRow="4517" color="EX-dark-red" />
    <link srcID="13431" trgID="12345" rel="rRr" directed="false" shadow="true" shadowCol="148980" srcRow="4517" trgRow="4293" color="EX-pale-green" />
    <link srcID="13431" trgID="10777" rel="rRr" directed="false" shadow="true" shadowCol="148981" srcRow="4517" trgRow="4454" color="EX-pale-blue" />
    <link srcID="13431" trgID="11121" rel="rRr" directed="false" shadow="false" column="81334" shadowCol="148982" srcRow="4517" trgRow="4531" color="EX-dark-tan" />
    <link srcID="13454" trgID="13431" rel="rRr" directed="false" shadow="false" column="81335" shadowCol="148983" srcRow="4559" trgRow="4517" color="EX-pale-blue-magenta" />
    <link srcID="11351" trgID="13431" rel="rRr" directed="false" shadow="false" column="81336" shadowCol="148984" srcRow="4576" trgRow="4517" color="EX-pale-yellow orange" />
    <link srcID="13431" trgID="11361" rel="rRr" directed="false" shadow="false" column="81337" shadowCol="148985" srcRow="4517" trgRow="4660" color="EX-medium-magenta" />
    <link srcID="13431" trgID="13748" rel="rRr" directed="false" shadow="false" column="81338" shadowCol="148986" srcRow="4517" trgRow="4776" color="EX-pale-red" />
    <link srcID="13434" trgID="13431" rel="rRr" directed="false" shadow="false" column="81339" shadowCol="148987" srcRow="4796" trgRow="4517" color="EX-pale-cyan" />
    <link srcID="11995" trgID="13431" rel="rRr" directed="false" shadow="false" column="81340" shadowCol="148988" srcRow="5055" trgRow="4517" color="EX-pale-yellow-green" />
    <link srcID="13431" trgID="10944" rel="rRr" directed="false" shadow="false" column="81341" shadowCol="148989" srcRow="4517" trgRow="5168" color="EX-pale-purple" />
    <link srcID="11419" trgID="14013" rel="rRr" directed="false" shadow="true" shadowCol="148990" srcRow="4518" trgRow="3182" color="EX-pale-magenta" />
    <link srcID="11419" trgID="11881" rel="rRr" directed="false" shadow="true" shadowCol="148991" srcRow="4518" trgRow="3497" color="EX-pale-red-orange" />
    <link srcID="11419" trgID="14004" rel="rRr" directed="false" shadow="false" column="81342" shadowCol="148992" srcRow="4518" trgRow="5234" color="EX-blue" />
    <link srcID="11419" trgID="14005" rel="rRr" directed="false" shadow="false" column="81343" shadowCol="148993" srcRow="4518" trgRow="5389" color="EX-orange" />
    <link srcID="11419" trgID="14006" rel="rRr" directed="false" shadow="false" column="81344" shadowCol="148994" srcRow="4518" trgRow="5704" color="EX-dark-cyan" />
    <link srcID="13918" trgID="13613" rel="rRr" directed="false" shadow="true" shadowCol="148995" srcRow="4519" trgRow="2502" color="EX-red" />
    <link srcID="13918" trgID="13573" rel="rRr" directed="false" shadow="true" shadowCol="148996" srcRow="4519" trgRow="2629" color="EX-dark-orange" />
    <link srcID="13918" trgID="13572" rel="rRr" directed="false" shadow="true" shadowCol="148997" srcRow="4519" trgRow="3011" color="EX-dark-gray-purple" />
    <link srcID="13918" trgID="10708" rel="rRr" directed="false" shadow="true" shadowCol="148998" srcRow="4519" trgRow="3454" color="EX-cyan" />
    <link srcID="12766" trgID="13918" rel="rRr" directed="false" shadow="true" shadowCol="148999" srcRow="3463" trgRow="4519" color="EX-yellow-orange" />
    <link srcID="13918" trgID="11809" rel="rRr" directed="false" shadow="true" shadowCol="149000" srcRow="4519" trgRow="3469" color="EX-pure-blue" />
    <link srcID="13918" trgID="11689" rel="rRr" directed="false" shadow="true" shadowCol="149001" srcRow="4519" trgRow="3529" color="EX-dark-yellow-green" />
    <link srcID="13918" trgID="12780" rel="rRr" directed="false" shadow="true" shadowCol="149002" srcRow="4519" trgRow="3555" color="EX-dark-magenta" />
    <link srcID="13918" trgID="13080" rel="rRr" directed="false" shadow="true" shadowCol="149003" srcRow="4519" trgRow="3656" color="EX-dark-green" />
    <link srcID="13918" trgID="11200" rel="rRr" directed="false" shadow="true" shadowCol="149004" srcRow="4519" trgRow="3688" color="EX-blue-magenta" />
    <link srcID="13918" trgID="12887" rel="rRr" directed="false" shadow="true" shadowCol="149005" srcRow="4519" trgRow="3827" color="EX-yellow-green" />
    <link srcID="13918" trgID="11078" rel="rRr" directed="false" shadow="true" shadowCol="149006" srcRow="4519" trgRow="4014" color="EX-magenta" />
    <link srcID="13918" trgID="10985" rel="rRr" directed="false" shadow="true" shadowCol="149007" srcRow="4519" trgRow="4063" color="EX-green" />
    <link srcID="13918" trgID="11337" rel="rRr" directed="false" shadow="true" shadowCol="149008" srcRow="4519" trgRow="4272" color="EX-yellow" />
    <link srcID="13918" trgID="12610" rel="rRr" directed="false" shadow="true" shadowCol="149009" srcRow="4519" trgRow="4274" color="EX-purple" />
    <link srcID="13869" trgID="13918" rel="rRr" directed="false" shadow="true" shadowCol="149010" srcRow="4401" trgRow="4519" color="EX-dark-purple" />
    <link srcID="13918" trgID="11711" rel="rRr" directed="false" shadow="false" column="81345" shadowCol="149011" srcRow="4519" trgRow="4591" color="EX-dark-red" />
    <link srcID="13918" trgID="11432" rel="rRr" directed="false" shadow="false" column="81346" shadowCol="149012" srcRow="4519" trgRow="4666" color="EX-pale-green" />
    <link srcID="13918" trgID="11836" rel="rRr" directed="false" shadow="false" column="81347" shadowCol="149013" srcRow="4519" trgRow="4695" color="EX-pale-blue" />
    <link srcID="13918" trgID="13386" rel="rRr" directed="false" shadow="false" column="81348" shadowCol="149014" srcRow="4519" trgRow="4765" color="EX-dark-tan" />
    <link srcID="13918" trgID="12612" rel="rRr" directed="false" shadow="false" column="81349" shadowCol="149015" srcRow="4519" trgRow="4845" color="EX-pale-blue-magenta" />
    <link srcID="13918" trgID="13275" rel="rRr" directed="false" shadow="false" column="81350" shadowCol="149016" srcRow="4519" trgRow="4935" color="EX-pale-yellow orange" />
    <link srcID="13918" trgID="13796" rel="rRr" directed="false" shadow="false" column="81351" shadowCol="149017" srcRow="4519" trgRow="4985" color="EX-medium-magenta" />
    <link srcID="11458" trgID="13312" rel="rRr" directed="false" shadow="true" shadowCol="149018" srcRow="2582" trgRow="4520" color="EX-pale-red" />
    <link srcID="13544" trgID="13312" rel="rRr" directed="false" shadow="true" shadowCol="149019" srcRow="2636" trgRow="4520" color="EX-pale-cyan" />
    <link srcID="10688" trgID="13312" rel="rRr" directed="false" shadow="true" shadowCol="149020" srcRow="3450" trgRow="4520" color="EX-pale-yellow-green" />
    <link srcID="10709" trgID="13312" rel="rRr" directed="false" shadow="true" shadowCol="149021" srcRow="3451" trgRow="4520" color="EX-pale-purple" />
    <link srcID="10687" trgID="13312" rel="rRr" directed="false" shadow="true" shadowCol="149022" srcRow="3453" trgRow="4520" color="EX-pale-magenta" />
    <link srcID="13312" trgID="10708" rel="rRr" directed="false" shadow="true" shadowCol="149023" srcRow="4520" trgRow="3454" color="EX-pale-red-orange" />
    <link srcID="10963" trgID="13312" rel="rRr" directed="false" shadow="true" shadowCol="149024" srcRow="3460" trgRow="4520" color="EX-blue" />
    <link srcID="10703" trgID="13312" rel="rRr" directed="false" shadow="true" shadowCol="149025" srcRow="3462" trgRow="4520" color="EX-orange" />
    <link srcID="11028" trgID="13312" rel="rRr" directed="false" shadow="true" shadowCol="149026" srcRow="3464" trgRow="4520" color="EX-dark-cyan" />
    <link srcID="11809" trgID="13312" rel="rRr" directed="false" shadow="true" shadowCol="149027" srcRow="3469" trgRow="4520" color="EX-red" />
    <link srcID="11842" trgID="13312" rel="rRr" directed="false" shadow="true" shadowCol="149028" srcRow="3478" trgRow="4520" color="EX-dark-orange" />
    <link srcID="10710" trgID="13312" rel="rRr" directed="false" shadow="true" shadowCol="149029" srcRow="3508" trgRow="4520" color="EX-dark-gray-purple" />
    <link srcID="11019" trgID="13312" rel="rRr" directed="false" shadow="true" shadowCol="149030" srcRow="3510" trgRow="4520" color="EX-cyan" />
    <link srcID="12934" trgID="13312" rel="rRr" directed="false" shadow="true" shadowCol="149031" srcRow="3578" trgRow="4520" color="EX-yellow-orange" />
    <link srcID="13848" trgID="13312" rel="rRr" directed="false" shadow="true" shadowCol="149032" srcRow="3825" trgRow="4520" color="EX-pure-blue" />
    <link srcID="13165" trgID="13312" rel="rRr" directed="false" shadow="true" shadowCol="149033" srcRow="3934" trgRow="4520" color="EX-dark-yellow-green" />
    <link srcID="10850" trgID="13312" rel="rRr" directed="false" shadow="true" shadowCol="149034" srcRow="4282" trgRow="4520" color="EX-dark-magenta" />
    <link srcID="12889" trgID="13312" rel="rRr" directed="false" shadow="false" column="81352" shadowCol="149035" srcRow="4659" trgRow="4520" color="EX-dark-green" />
    <link srcID="10690" trgID="13312" rel="rRr" directed="false" shadow="false" column="81353" shadowCol="149036" srcRow="4968" trgRow="4520" color="EX-blue-magenta" />
    <link srcID="13312" trgID="12351" rel="rRr" directed="false" shadow="false" column="81354" shadowCol="149037" srcRow="4520" trgRow="5442" color="EX-yellow-green" />
    <link srcID="12976" trgID="13396" rel="rRr" directed="false" shadow="true" shadowCol="149038" srcRow="2907" trgRow="4521" color="EX-magenta" />
    <link srcID="13396" trgID="13314" rel="rRr" directed="false" shadow="true" shadowCol="149039" srcRow="4521" trgRow="3174" color="EX-green" />
    <link srcID="12623" trgID="13396" rel="rRr" directed="false" shadow="true" shadowCol="149040" srcRow="3336" trgRow="4521" color="EX-yellow" />
    <link srcID="11809" trgID="13396" rel="rRr" directed="false" shadow="true" shadowCol="149041" srcRow="3469" trgRow="4521" color="EX-purple" />
    <link srcID="13396" trgID="13616" rel="rRr" directed="false" shadow="true" shadowCol="149042" srcRow="4521" trgRow="3509" color="EX-dark-purple" />
    <link srcID="11885" trgID="13396" rel="rRr" directed="false" shadow="true" shadowCol="149043" srcRow="3533" trgRow="4521" color="EX-dark-red" />
    <link srcID="11057" trgID="13396" rel="rRr" directed="false" shadow="true" shadowCol="149044" srcRow="3796" trgRow="4521" color="EX-pale-green" />
    <link srcID="13848" trgID="13396" rel="rRr" directed="false" shadow="true" shadowCol="149045" srcRow="3825" trgRow="4521" color="EX-pale-blue" />
    <link srcID="12310" trgID="13396" rel="rRr" directed="false" shadow="true" shadowCol="149046" srcRow="3986" trgRow="4521" color="EX-dark-tan" />
    <link srcID="13091" trgID="13396" rel="rRr" directed="false" shadow="true" shadowCol="149047" srcRow="4209" trgRow="4521" color="EX-pale-blue-magenta" />
    <link srcID="11978" trgID="13396" rel="rRr" directed="false" shadow="true" shadowCol="149048" srcRow="4440" trgRow="4521" color="EX-pale-yellow orange" />
    <link srcID="13396" trgID="12422" rel="rRr" directed="false" shadow="true" shadowCol="149049" srcRow="4521" trgRow="4450" color="EX-medium-magenta" />
    <link srcID="13396" trgID="12109" rel="rRr" directed="false" shadow="false" column="81355" shadowCol="149050" srcRow="4521" trgRow="4657" color="EX-pale-red" />
    <link srcID="13396" trgID="13812" rel="rRr" directed="false" shadow="false" column="81356" shadowCol="149051" srcRow="4521" trgRow="4770" color="EX-pale-cyan" />
    <link srcID="13242" trgID="13396" rel="rRr" directed="false" shadow="false" column="81357" shadowCol="149052" srcRow="4864" trgRow="4521" color="EX-pale-yellow-green" />
    <link srcID="11622" trgID="13396" rel="rRr" directed="false" shadow="false" column="81358" shadowCol="149053" srcRow="5071" trgRow="4521" color="EX-pale-purple" />
    <link srcID="13396" trgID="12125" rel="rRr" directed="false" shadow="false" column="81359" shadowCol="149054" srcRow="4521" trgRow="5091" color="EX-pale-magenta" />
    <link srcID="13396" trgID="12327" rel="rRr" directed="false" shadow="false" column="81360" shadowCol="149055" srcRow="4521" trgRow="5158" color="EX-pale-red-orange" />
    <link srcID="13396" trgID="11241" rel="rRr" directed="false" shadow="false" column="81361" shadowCol="149056" srcRow="4521" trgRow="5207" color="EX-blue" />
    <link srcID="13396" trgID="13784" rel="rRr" directed="false" shadow="false" column="81362" shadowCol="149057" srcRow="4521" trgRow="5458" color="EX-orange" />
    <link srcID="10708" trgID="12590" rel="rRr" directed="false" shadow="true" shadowCol="149058" srcRow="3454" trgRow="4522" color="EX-dark-cyan" />
    <link srcID="10963" trgID="12590" rel="rRr" directed="false" shadow="true" shadowCol="149059" srcRow="3460" trgRow="4522" color="EX-red" />
    <link srcID="10959" trgID="12590" rel="rRr" directed="false" shadow="true" shadowCol="149060" srcRow="3473" trgRow="4522" color="EX-dark-orange" />
    <link srcID="10677" trgID="12590" rel="rRr" directed="false" shadow="true" shadowCol="149061" srcRow="3484" trgRow="4522" color="EX-dark-gray-purple" />
    <link srcID="10827" trgID="12590" rel="rRr" directed="false" shadow="true" shadowCol="149062" srcRow="3781" trgRow="4522" color="EX-cyan" />
    <link srcID="11880" trgID="12590" rel="rRr" directed="false" shadow="true" shadowCol="149063" srcRow="4087" trgRow="4522" color="EX-yellow-orange" />
    <link srcID="12864" trgID="12590" rel="rRr" directed="false" shadow="false" column="81363" shadowCol="149064" srcRow="4633" trgRow="4522" color="EX-pure-blue" />
    <link srcID="13830" trgID="12590" rel="rRr" directed="false" shadow="false" column="81364" shadowCol="149065" srcRow="4833" trgRow="4522" color="EX-dark-yellow-green" />
    <link srcID="12125" trgID="12590" rel="rRr" directed="false" shadow="false" column="81365" shadowCol="149066" srcRow="5091" trgRow="4522" color="EX-dark-magenta" />
    <link srcID="13701" trgID="12590" rel="rRr" directed="false" shadow="false" column="81366" shadowCol="149067" srcRow="5258" trgRow="4522" color="EX-dark-green" />
    <link srcID="10766" trgID="12590" rel="rRr" directed="false" shadow="false" column="81367" shadowCol="149068" srcRow="5279" trgRow="4522" color="EX-blue-magenta" />
    <link srcID="13499" trgID="12590" rel="rRr" directed="false" shadow="false" column="81368" shadowCol="149069" srcRow="5457" trgRow="4522" color="EX-yellow-green" />
    <link srcID="12605" trgID="12590" rel="rRr" directed="false" shadow="false" column="81369" shadowCol="149070" srcRow="5683" trgRow="4522" color="EX-magenta" />
    <link srcID="10963" trgID="11282" rel="rRr" directed="false" shadow="true" shadowCol="149071" srcRow="3460" trgRow="4523" color="EX-green" />
    <link srcID="11282" trgID="13616" rel="rRr" directed="false" shadow="true" shadowCol="149072" srcRow="4523" trgRow="3509" color="EX-yellow" />
    <link srcID="11282" trgID="13866" rel="rRr" directed="false" shadow="true" shadowCol="149073" srcRow="4523" trgRow="3512" color="EX-purple" />
    <link srcID="11282" trgID="10672" rel="rRr" directed="false" shadow="true" shadowCol="149074" srcRow="4523" trgRow="3522" color="EX-dark-purple" />
    <link srcID="11282" trgID="10684" rel="rRr" directed="false" shadow="true" shadowCol="149075" srcRow="4523" trgRow="3530" color="EX-dark-red" />
    <link srcID="11282" trgID="11851" rel="rRr" directed="false" shadow="true" shadowCol="149076" srcRow="4523" trgRow="3832" color="EX-pale-green" />
    <link srcID="11282" trgID="10673" rel="rRr" directed="false" shadow="false" column="81370" shadowCol="149077" srcRow="4523" trgRow="4705" color="EX-pale-blue" />
    <link srcID="11364" trgID="11282" rel="rRr" directed="false" shadow="false" column="81371" shadowCol="149078" srcRow="5022" trgRow="4523" color="EX-dark-tan" />
    <link srcID="10675" trgID="10687" rel="rRr" directed="false" shadow="true" shadowCol="149079" srcRow="4524" trgRow="3453" color="EX-pale-blue-magenta" />
    <link srcID="10675" trgID="10948" rel="rRr" directed="false" shadow="true" shadowCol="149080" srcRow="4524" trgRow="3461" color="EX-pale-yellow orange" />
    <link srcID="10675" trgID="11028" rel="rRr" directed="false" shadow="true" shadowCol="149081" srcRow="4524" trgRow="3464" color="EX-medium-magenta" />
    <link srcID="10675" trgID="10923" rel="rRr" directed="false" shadow="true" shadowCol="149082" srcRow="4524" trgRow="3831" color="EX-pale-red" />
    <link srcID="13194" trgID="10675" rel="rRr" directed="false" shadow="true" shadowCol="149083" srcRow="3903" trgRow="4524" color="EX-pale-cyan" />
    <link srcID="10687" trgID="13352" rel="rRr" directed="false" shadow="true" shadowCol="149084" srcRow="3453" trgRow="4525" color="EX-pale-yellow-green" />
    <link srcID="10948" trgID="13352" rel="rRr" directed="false" shadow="true" shadowCol="149085" srcRow="3461" trgRow="4525" color="EX-pale-purple" />
    <link srcID="13183" trgID="13352" rel="rRr" directed="false" shadow="true" shadowCol="149086" srcRow="3535" trgRow="4525" color="EX-pale-magenta" />
    <link srcID="13173" trgID="13352" rel="rRr" directed="false" shadow="true" shadowCol="149087" srcRow="3728" trgRow="4525" color="EX-pale-red-orange" />
    <link srcID="13602" trgID="13352" rel="rRr" directed="false" shadow="true" shadowCol="149088" srcRow="3730" trgRow="4525" color="EX-blue" />
    <link srcID="11292" trgID="13352" rel="rRr" directed="false" shadow="true" shadowCol="149089" srcRow="3731" trgRow="4525" color="EX-orange" />
    <link srcID="11139" trgID="13352" rel="rRr" directed="false" shadow="true" shadowCol="149090" srcRow="3868" trgRow="4525" color="EX-dark-cyan" />
    <link srcID="11445" trgID="13352" rel="rRr" directed="false" shadow="true" shadowCol="149091" srcRow="3950" trgRow="4525" color="EX-red" />
    <link srcID="11047" trgID="13352" rel="rRr" directed="false" shadow="true" shadowCol="149092" srcRow="3952" trgRow="4525" color="EX-dark-orange" />
    <link srcID="11617" trgID="13352" rel="rRr" directed="false" shadow="true" shadowCol="149093" srcRow="4415" trgRow="4525" color="EX-dark-gray-purple" />
    <link srcID="11948" trgID="13352" rel="rRr" directed="false" shadow="true" shadowCol="149094" srcRow="4425" trgRow="4525" color="EX-cyan" />
    <link srcID="10738" trgID="13352" rel="rRr" directed="false" shadow="true" shadowCol="149095" srcRow="4504" trgRow="4525" color="EX-yellow-orange" />
    <link srcID="10605" trgID="13352" rel="rRr" directed="false" shadow="false" column="81372" shadowCol="149096" srcRow="4534" trgRow="4525" color="EX-pure-blue" />
    <link srcID="12232" trgID="13352" rel="rRr" directed="false" shadow="false" column="81373" shadowCol="149097" srcRow="4673" trgRow="4525" color="EX-dark-yellow-green" />
    <link srcID="13296" trgID="13352" rel="rRr" directed="false" shadow="false" column="81374" shadowCol="149098" srcRow="4703" trgRow="4525" color="EX-dark-magenta" />
    <link srcID="13940" trgID="13352" rel="rRr" directed="false" shadow="false" column="81375" shadowCol="149099" srcRow="4962" trgRow="4525" color="EX-dark-green" />
    <link srcID="13251" trgID="13352" rel="rRr" directed="false" shadow="false" column="81376" shadowCol="149100" srcRow="4963" trgRow="4525" color="EX-blue-magenta" />
    <link srcID="12861" trgID="13352" rel="rRr" directed="false" shadow="false" column="81377" shadowCol="149101" srcRow="5006" trgRow="4525" color="EX-yellow-green" />
    <link srcID="14032" trgID="13352" rel="rRr" directed="false" shadow="false" column="81378" shadowCol="149102" srcRow="5150" trgRow="4525" color="EX-magenta" />
    <link srcID="13263" trgID="13352" rel="rRr" directed="false" shadow="false" column="81379" shadowCol="149103" srcRow="5239" trgRow="4525" color="EX-green" />
    <link srcID="13417" trgID="13352" rel="rRr" directed="false" shadow="false" column="81380" shadowCol="149104" srcRow="5338" trgRow="4525" color="EX-yellow" />
    <link srcID="11063" trgID="13352" rel="rRr" directed="false" shadow="false" column="81381" shadowCol="149105" srcRow="5371" trgRow="4525" color="EX-purple" />
    <link srcID="10603" trgID="13352" rel="rRr" directed="false" shadow="false" column="81382" shadowCol="149106" srcRow="5499" trgRow="4525" color="EX-dark-purple" />
    <link srcID="13172" trgID="13352" rel="rRr" directed="false" shadow="false" column="81383" shadowCol="149107" srcRow="5579" trgRow="4525" color="EX-dark-red" />
    <link srcID="12738" trgID="13352" rel="rRr" directed="false" shadow="false" column="81384" shadowCol="149108" srcRow="5692" trgRow="4525" color="EX-pale-green" />
    <link srcID="11278" trgID="13981" rel="rRr" directed="false" shadow="true" shadowCol="149109" srcRow="4526" trgRow="2671" color="EX-pale-blue" />
    <link srcID="11278" trgID="10708" rel="rRr" directed="false" shadow="true" shadowCol="149110" srcRow="4526" trgRow="3454" color="EX-dark-tan" />
    <link srcID="10963" trgID="11278" rel="rRr" directed="false" shadow="true" shadowCol="149111" srcRow="3460" trgRow="4526" color="EX-pale-blue-magenta" />
    <link srcID="11278" trgID="11736" rel="rRr" directed="false" shadow="true" shadowCol="149112" srcRow="4526" trgRow="3519" color="EX-pale-yellow orange" />
    <link srcID="11834" trgID="11278" rel="rRr" directed="false" shadow="true" shadowCol="149113" srcRow="3632" trgRow="4526" color="EX-medium-magenta" />
    <link srcID="11278" trgID="13838" rel="rRr" directed="false" shadow="true" shadowCol="149114" srcRow="4526" trgRow="3709" color="EX-pale-red" />
    <link srcID="11162" trgID="11278" rel="rRr" directed="false" shadow="true" shadowCol="149115" srcRow="3712" trgRow="4526" color="EX-pale-cyan" />
    <link srcID="11278" trgID="11369" rel="rRr" directed="false" shadow="true" shadowCol="149116" srcRow="4526" trgRow="3969" color="EX-pale-yellow-green" />
    <link srcID="11548" trgID="11278" rel="rRr" directed="false" shadow="true" shadowCol="149117" srcRow="4008" trgRow="4526" color="EX-pale-purple" />
    <link srcID="12837" trgID="11278" rel="rRr" directed="false" shadow="true" shadowCol="149118" srcRow="4077" trgRow="4526" color="EX-pale-magenta" />
    <link srcID="11278" trgID="12661" rel="rRr" directed="false" shadow="true" shadowCol="149119" srcRow="4526" trgRow="4093" color="EX-pale-red-orange" />
    <link srcID="10646" trgID="11278" rel="rRr" directed="false" shadow="true" shadowCol="149120" srcRow="4283" trgRow="4526" color="EX-blue" />
    <link srcID="11278" trgID="11898" rel="rRr" directed="false" shadow="true" shadowCol="149121" srcRow="4526" trgRow="4374" color="EX-orange" />
    <link srcID="13187" trgID="11278" rel="rRr" directed="false" shadow="false" column="81385" shadowCol="149122" srcRow="4648" trgRow="4526" color="EX-dark-cyan" />
    <link srcID="13911" trgID="11278" rel="rRr" directed="false" shadow="false" column="81386" shadowCol="149123" srcRow="4701" trgRow="4526" color="EX-red" />
    <link srcID="12048" trgID="11278" rel="rRr" directed="false" shadow="false" column="81387" shadowCol="149124" srcRow="4961" trgRow="4526" color="EX-dark-orange" />
    <link srcID="11278" trgID="12646" rel="rRr" directed="false" shadow="false" column="81388" shadowCol="149125" srcRow="4526" trgRow="5130" color="EX-dark-gray-purple" />
    <link srcID="11659" trgID="13496" rel="rRr" directed="false" shadow="true" shadowCol="149126" srcRow="4527" trgRow="2570" color="EX-cyan" />
    <link srcID="11659" trgID="10687" rel="rRr" directed="false" shadow="true" shadowCol="149127" srcRow="4527" trgRow="3453" color="EX-yellow-orange" />
    <link srcID="10963" trgID="11659" rel="rRr" directed="false" shadow="true" shadowCol="149128" srcRow="3460" trgRow="4527" color="EX-pure-blue" />
    <link srcID="10703" trgID="11659" rel="rRr" directed="false" shadow="true" shadowCol="149129" srcRow="3462" trgRow="4527" color="EX-dark-yellow-green" />
    <link srcID="11659" trgID="12732" rel="rRr" directed="false" shadow="true" shadowCol="149130" srcRow="4527" trgRow="3479" color="EX-dark-magenta" />
    <link srcID="11659" trgID="12229" rel="rRr" directed="false" shadow="true" shadowCol="149131" srcRow="4527" trgRow="3531" color="EX-dark-green" />
    <link srcID="11659" trgID="11933" rel="rRr" directed="false" shadow="true" shadowCol="149132" srcRow="4527" trgRow="3579" color="EX-blue-magenta" />
    <link srcID="11659" trgID="12403" rel="rRr" directed="false" shadow="true" shadowCol="149133" srcRow="4527" trgRow="3634" color="EX-yellow-green" />
    <link srcID="11659" trgID="12717" rel="rRr" directed="false" shadow="true" shadowCol="149134" srcRow="4527" trgRow="3677" color="EX-magenta" />
    <link srcID="11409" trgID="11659" rel="rRr" directed="false" shadow="true" shadowCol="149135" srcRow="3679" trgRow="4527" color="EX-green" />
    <link srcID="11659" trgID="12739" rel="rRr" directed="false" shadow="true" shadowCol="149136" srcRow="4527" trgRow="3681" color="EX-yellow" />
    <link srcID="11659" trgID="10997" rel="rRr" directed="false" shadow="true" shadowCol="149137" srcRow="4527" trgRow="3689" color="EX-purple" />
    <link srcID="11659" trgID="13838" rel="rRr" directed="false" shadow="true" shadowCol="149138" srcRow="4527" trgRow="3709" color="EX-dark-purple" />
    <link srcID="11162" trgID="11659" rel="rRr" directed="false" shadow="true" shadowCol="149139" srcRow="3712" trgRow="4527" color="EX-dark-red" />
    <link srcID="11659" trgID="11056" rel="rRr" directed="false" shadow="true" shadowCol="149140" srcRow="4527" trgRow="3860" color="EX-pale-green" />
    <link srcID="11659" trgID="14026" rel="rRr" directed="false" shadow="true" shadowCol="149141" srcRow="4527" trgRow="3862" color="EX-pale-blue" />
    <link srcID="11659" trgID="13907" rel="rRr" directed="false" shadow="true" shadowCol="149142" srcRow="4527" trgRow="3882" color="EX-dark-tan" />
    <link srcID="11659" trgID="12677" rel="rRr" directed="false" shadow="true" shadowCol="149143" srcRow="4527" trgRow="3921" color="EX-pale-blue-magenta" />
    <link srcID="11659" trgID="11022" rel="rRr" directed="false" shadow="true" shadowCol="149144" srcRow="4527" trgRow="3995" color="EX-pale-yellow orange" />
    <link srcID="11548" trgID="11659" rel="rRr" directed="false" shadow="true" shadowCol="149145" srcRow="4008" trgRow="4527" color="EX-medium-magenta" />
    <link srcID="11659" trgID="11801" rel="rRr" directed="false" shadow="true" shadowCol="149146" srcRow="4527" trgRow="4050" color="EX-pale-red" />
    <link srcID="11659" trgID="12661" rel="rRr" directed="false" shadow="true" shadowCol="149147" srcRow="4527" trgRow="4093" color="EX-pale-cyan" />
    <link srcID="11659" trgID="11610" rel="rRr" directed="false" shadow="true" shadowCol="149148" srcRow="4527" trgRow="4186" color="EX-pale-yellow-green" />
    <link srcID="11659" trgID="12737" rel="rRr" directed="false" shadow="true" shadowCol="149149" srcRow="4527" trgRow="4208" color="EX-pale-purple" />
    <link srcID="11659" trgID="11577" rel="rRr" directed="false" shadow="true" shadowCol="149150" srcRow="4527" trgRow="4270" color="EX-pale-magenta" />
    <link srcID="11659" trgID="12610" rel="rRr" directed="false" shadow="true" shadowCol="149151" srcRow="4527" trgRow="4274" color="EX-pale-red-orange" />
    <link srcID="11659" trgID="13162" rel="rRr" directed="false" shadow="true" shadowCol="149152" srcRow="4527" trgRow="4402" color="EX-blue" />
    <link srcID="11659" trgID="11791" rel="rRr" directed="false" shadow="true" shadowCol="149153" srcRow="4527" trgRow="4404" color="EX-orange" />
    <link srcID="11659" trgID="11359" rel="rRr" directed="false" shadow="true" shadowCol="149154" srcRow="4527" trgRow="4419" color="EX-dark-cyan" />
    <link srcID="11659" trgID="11668" rel="rRr" directed="false" shadow="false" column="81389" shadowCol="149155" srcRow="4527" trgRow="4744" color="EX-red" />
    <link srcID="11659" trgID="13956" rel="rRr" directed="false" shadow="false" column="81390" shadowCol="149156" srcRow="4527" trgRow="4992" color="EX-dark-orange" />
    <link srcID="11659" trgID="12646" rel="rRr" directed="false" shadow="false" column="81391" shadowCol="149157" srcRow="4527" trgRow="5130" color="EX-dark-gray-purple" />
    <link srcID="11659" trgID="13488" rel="rRr" directed="false" shadow="false" column="81392" shadowCol="149158" srcRow="4527" trgRow="5210" color="EX-cyan" />
    <link srcID="10687" trgID="10626" rel="rRr" directed="false" shadow="true" shadowCol="149159" srcRow="3453" trgRow="4528" color="EX-yellow-orange" />
    <link srcID="10708" trgID="10626" rel="rRr" directed="false" shadow="true" shadowCol="149160" srcRow="3454" trgRow="4528" color="EX-pure-blue" />
    <link srcID="10963" trgID="10626" rel="rRr" directed="false" shadow="true" shadowCol="149161" srcRow="3460" trgRow="4528" color="EX-dark-yellow-green" />
    <link srcID="10703" trgID="10626" rel="rRr" directed="false" shadow="true" shadowCol="149162" srcRow="3462" trgRow="4528" color="EX-dark-magenta" />
    <link srcID="13189" trgID="10626" rel="rRr" directed="false" shadow="true" shadowCol="149163" srcRow="3514" trgRow="4528" color="EX-dark-green" />
    <link srcID="11834" trgID="10626" rel="rRr" directed="false" shadow="true" shadowCol="149164" srcRow="3632" trgRow="4528" color="EX-blue-magenta" />
    <link srcID="11556" trgID="10626" rel="rRr" directed="false" shadow="true" shadowCol="149165" srcRow="3633" trgRow="4528" color="EX-yellow-green" />
    <link srcID="11786" trgID="10626" rel="rRr" directed="false" shadow="true" shadowCol="149166" srcRow="3674" trgRow="4528" color="EX-magenta" />
    <link srcID="11788" trgID="10626" rel="rRr" directed="false" shadow="true" shadowCol="149167" srcRow="3675" trgRow="4528" color="EX-green" />
    <link srcID="12717" trgID="10626" rel="rRr" directed="false" shadow="true" shadowCol="149168" srcRow="3677" trgRow="4528" color="EX-yellow" />
    <link srcID="12739" trgID="10626" rel="rRr" directed="false" shadow="true" shadowCol="149169" srcRow="3681" trgRow="4528" color="EX-purple" />
    <link srcID="11164" trgID="10626" rel="rRr" directed="false" shadow="true" shadowCol="149170" srcRow="3711" trgRow="4528" color="EX-dark-purple" />
    <link srcID="11581" trgID="10626" rel="rRr" directed="false" shadow="true" shadowCol="149171" srcRow="4309" trgRow="4528" color="EX-dark-red" />
    <link srcID="13693" trgID="10626" rel="rRr" directed="false" shadow="false" column="81393" shadowCol="149172" srcRow="4745" trgRow="4528" color="EX-pale-green" />
    <link srcID="11816" trgID="10626" rel="rRr" directed="false" shadow="false" column="81394" shadowCol="149173" srcRow="5012" trgRow="4528" color="EX-pale-blue" />
    <link srcID="13803" trgID="12638" rel="rRr" directed="false" shadow="true" shadowCol="149174" srcRow="2522" trgRow="4529" color="EX-dark-tan" />
    <link srcID="10687" trgID="12638" rel="rRr" directed="false" shadow="true" shadowCol="149175" srcRow="3453" trgRow="4529" color="EX-pale-blue-magenta" />
    <link srcID="10963" trgID="12638" rel="rRr" directed="false" shadow="true" shadowCol="149176" srcRow="3460" trgRow="4529" color="EX-pale-yellow orange" />
    <link srcID="12638" trgID="10948" rel="rRr" directed="false" shadow="true" shadowCol="149177" srcRow="4529" trgRow="3461" color="EX-medium-magenta" />
    <link srcID="11669" trgID="12638" rel="rRr" directed="false" shadow="true" shadowCol="149178" srcRow="3470" trgRow="4529" color="EX-pale-red" />
    <link srcID="12638" trgID="11842" rel="rRr" directed="false" shadow="true" shadowCol="149179" srcRow="4529" trgRow="3478" color="EX-pale-cyan" />
    <link srcID="10677" trgID="12638" rel="rRr" directed="false" shadow="true" shadowCol="149180" srcRow="3484" trgRow="4529" color="EX-pale-yellow-green" />
    <link srcID="11689" trgID="12638" rel="rRr" directed="false" shadow="true" shadowCol="149181" srcRow="3529" trgRow="4529" color="EX-pale-purple" />
    <link srcID="11556" trgID="12638" rel="rRr" directed="false" shadow="true" shadowCol="149182" srcRow="3633" trgRow="4529" color="EX-pale-magenta" />
    <link srcID="11164" trgID="12638" rel="rRr" directed="false" shadow="true" shadowCol="149183" srcRow="3711" trgRow="4529" color="EX-pale-red-orange" />
    <link srcID="11849" trgID="12638" rel="rRr" directed="false" shadow="true" shadowCol="149184" srcRow="3883" trgRow="4529" color="EX-blue" />
    <link srcID="12286" trgID="12638" rel="rRr" directed="false" shadow="true" shadowCol="149185" srcRow="4021" trgRow="4529" color="EX-orange" />
    <link srcID="12638" trgID="11876" rel="rRr" directed="false" shadow="true" shadowCol="149186" srcRow="4529" trgRow="4184" color="EX-dark-cyan" />
    <link srcID="12638" trgID="13559" rel="rRr" directed="false" shadow="true" shadowCol="149187" srcRow="4529" trgRow="4416" color="EX-red" />
    <link srcID="11809" trgID="11277" rel="rRr" directed="false" shadow="true" shadowCol="149188" srcRow="3469" trgRow="4530" color="EX-dark-orange" />
    <link srcID="11885" trgID="11277" rel="rRr" directed="false" shadow="true" shadowCol="149189" srcRow="3533" trgRow="4530" color="EX-dark-gray-purple" />
    <link srcID="11277" trgID="12724" rel="rRr" directed="false" shadow="true" shadowCol="149190" srcRow="4530" trgRow="3577" color="EX-cyan" />
    <link srcID="12894" trgID="11277" rel="rRr" directed="false" shadow="false" column="81395" shadowCol="149191" srcRow="5188" trgRow="4530" color="EX-yellow-orange" />
    <link srcID="11261" trgID="11121" rel="rRr" directed="false" shadow="true" shadowCol="149192" srcRow="2644" trgRow="4531" color="EX-pure-blue" />
    <link srcID="11121" trgID="13642" rel="rRr" directed="false" shadow="true" shadowCol="149193" srcRow="4531" trgRow="2805" color="EX-dark-yellow-green" />
    <link srcID="10688" trgID="11121" rel="rRr" directed="false" shadow="true" shadowCol="149194" srcRow="3450" trgRow="4531" color="EX-dark-magenta" />
    <link srcID="11121" trgID="10709" rel="rRr" directed="false" shadow="true" shadowCol="149195" srcRow="4531" trgRow="3451" color="EX-dark-green" />
    <link srcID="11121" trgID="10708" rel="rRr" directed="false" shadow="true" shadowCol="149196" srcRow="4531" trgRow="3454" color="EX-blue-magenta" />
    <link srcID="10963" trgID="11121" rel="rRr" directed="false" shadow="true" shadowCol="149197" srcRow="3460" trgRow="4531" color="EX-yellow-green" />
    <link srcID="12766" trgID="11121" rel="rRr" directed="false" shadow="true" shadowCol="149198" srcRow="3463" trgRow="4531" color="EX-magenta" />
    <link srcID="11669" trgID="11121" rel="rRr" directed="false" shadow="true" shadowCol="149199" srcRow="3470" trgRow="4531" color="EX-green" />
    <link srcID="11121" trgID="10959" rel="rRr" directed="false" shadow="true" shadowCol="149200" srcRow="4531" trgRow="3473" color="EX-yellow" />
    <link srcID="11121" trgID="11330" rel="rRr" directed="false" shadow="true" shadowCol="149201" srcRow="4531" trgRow="3474" color="EX-purple" />
    <link srcID="11121" trgID="11323" rel="rRr" directed="false" shadow="true" shadowCol="149202" srcRow="4531" trgRow="3475" color="EX-dark-purple" />
    <link srcID="12231" trgID="11121" rel="rRr" directed="false" shadow="true" shadowCol="149203" srcRow="3506" trgRow="4531" color="EX-dark-red" />
    <link srcID="11121" trgID="12755" rel="rRr" directed="false" shadow="true" shadowCol="149204" srcRow="4531" trgRow="3507" color="EX-pale-green" />
    <link srcID="11019" trgID="11121" rel="rRr" directed="false" shadow="true" shadowCol="149205" srcRow="3510" trgRow="4531" color="EX-pale-blue" />
    <link srcID="11689" trgID="11121" rel="rRr" directed="false" shadow="true" shadowCol="149206" srcRow="3529" trgRow="4531" color="EX-dark-tan" />
    <link srcID="12229" trgID="11121" rel="rRr" directed="false" shadow="true" shadowCol="149207" srcRow="3531" trgRow="4531" color="EX-pale-blue-magenta" />
    <link srcID="11121" trgID="12276" rel="rRr" directed="false" shadow="true" shadowCol="149208" srcRow="4531" trgRow="3532" color="EX-pale-yellow orange" />
    <link srcID="10936" trgID="11121" rel="rRr" directed="false" shadow="true" shadowCol="149209" srcRow="3534" trgRow="4531" color="EX-medium-magenta" />
    <link srcID="10945" trgID="11121" rel="rRr" directed="false" shadow="true" shadowCol="149210" srcRow="3553" trgRow="4531" color="EX-pale-red" />
    <link srcID="11121" trgID="10951" rel="rRr" directed="false" shadow="true" shadowCol="149211" srcRow="4531" trgRow="3554" color="EX-pale-cyan" />
    <link srcID="11121" trgID="10934" rel="rRr" directed="false" shadow="true" shadowCol="149212" srcRow="4531" trgRow="3556" color="EX-pale-yellow-green" />
    <link srcID="11121" trgID="11401" rel="rRr" directed="false" shadow="true" shadowCol="149213" srcRow="4531" trgRow="3558" color="EX-pale-purple" />
    <link srcID="11121" trgID="11872" rel="rRr" directed="false" shadow="true" shadowCol="149214" srcRow="4531" trgRow="3569" color="EX-pale-magenta" />
    <link srcID="11121" trgID="12713" rel="rRr" directed="false" shadow="true" shadowCol="149215" srcRow="4531" trgRow="3571" color="EX-pale-red-orange" />
    <link srcID="11121" trgID="12711" rel="rRr" directed="false" shadow="true" shadowCol="149216" srcRow="4531" trgRow="3573" color="EX-blue" />
    <link srcID="11002" trgID="11121" rel="rRr" directed="false" shadow="true" shadowCol="149217" srcRow="3574" trgRow="4531" color="EX-orange" />
    <link srcID="11021" trgID="11121" rel="rRr" directed="false" shadow="true" shadowCol="149218" srcRow="3575" trgRow="4531" color="EX-dark-cyan" />
    <link srcID="12335" trgID="11121" rel="rRr" directed="false" shadow="true" shadowCol="149219" srcRow="3576" trgRow="4531" color="EX-red" />
    <link srcID="11121" trgID="12934" rel="rRr" directed="false" shadow="true" shadowCol="149220" srcRow="4531" trgRow="3578" color="EX-dark-orange" />
    <link srcID="12391" trgID="11121" rel="rRr" directed="false" shadow="true" shadowCol="149221" srcRow="3583" trgRow="4531" color="EX-dark-gray-purple" />
    <link srcID="11121" trgID="11893" rel="rRr" directed="false" shadow="true" shadowCol="149222" srcRow="4531" trgRow="3595" color="EX-cyan" />
    <link srcID="12826" trgID="11121" rel="rRr" directed="false" shadow="true" shadowCol="149223" srcRow="3604" trgRow="4531" color="EX-yellow-orange" />
    <link srcID="11121" trgID="11819" rel="rRr" directed="false" shadow="true" shadowCol="149224" srcRow="4531" trgRow="3643" color="EX-pure-blue" />
    <link srcID="11121" trgID="13177" rel="rRr" directed="false" shadow="true" shadowCol="149225" srcRow="4531" trgRow="3645" color="EX-dark-yellow-green" />
    <link srcID="11121" trgID="13176" rel="rRr" directed="false" shadow="true" shadowCol="149226" srcRow="4531" trgRow="3655" color="EX-dark-magenta" />
    <link srcID="11121" trgID="13185" rel="rRr" directed="false" shadow="true" shadowCol="149227" srcRow="4531" trgRow="3719" color="EX-dark-green" />
    <link srcID="11121" trgID="10993" rel="rRr" directed="false" shadow="true" shadowCol="149228" srcRow="4531" trgRow="3720" color="EX-blue-magenta" />
    <link srcID="11121" trgID="13173" rel="rRr" directed="false" shadow="true" shadowCol="149229" srcRow="4531" trgRow="3728" color="EX-yellow-green" />
    <link srcID="11121" trgID="13602" rel="rRr" directed="false" shadow="true" shadowCol="149230" srcRow="4531" trgRow="3730" color="EX-magenta" />
    <link srcID="11121" trgID="11292" rel="rRr" directed="false" shadow="true" shadowCol="149231" srcRow="4531" trgRow="3731" color="EX-green" />
    <link srcID="11121" trgID="12595" rel="rRr" directed="false" shadow="true" shadowCol="149232" srcRow="4531" trgRow="3733" color="EX-yellow" />
    <link srcID="10627" trgID="11121" rel="rRr" directed="false" shadow="true" shadowCol="149233" srcRow="3749" trgRow="4531" color="EX-purple" />
    <link srcID="11121" trgID="13596" rel="rRr" directed="false" shadow="true" shadowCol="149234" srcRow="4531" trgRow="3791" color="EX-dark-purple" />
    <link srcID="11121" trgID="12725" rel="rRr" directed="false" shadow="true" shadowCol="149235" srcRow="4531" trgRow="3792" color="EX-dark-red" />
    <link srcID="11043" trgID="11121" rel="rRr" directed="false" shadow="true" shadowCol="149236" srcRow="3806" trgRow="4531" color="EX-pale-green" />
    <link srcID="11121" trgID="11716" rel="rRr" directed="false" shadow="true" shadowCol="149237" srcRow="4531" trgRow="3818" color="EX-pale-blue" />
    <link srcID="10923" trgID="11121" rel="rRr" directed="false" shadow="true" shadowCol="149238" srcRow="3831" trgRow="4531" color="EX-dark-tan" />
    <link srcID="11121" trgID="13236" rel="rRr" directed="false" shadow="true" shadowCol="149239" srcRow="4531" trgRow="3853" color="EX-pale-blue-magenta" />
    <link srcID="11943" trgID="11121" rel="rRr" directed="false" shadow="true" shadowCol="149240" srcRow="3908" trgRow="4531" color="EX-pale-yellow orange" />
    <link srcID="11121" trgID="13001" rel="rRr" directed="false" shadow="true" shadowCol="149241" srcRow="4531" trgRow="3910" color="EX-medium-magenta" />
    <link srcID="11121" trgID="10731" rel="rRr" directed="false" shadow="true" shadowCol="149242" srcRow="4531" trgRow="3927" color="EX-pale-red" />
    <link srcID="11667" trgID="11121" rel="rRr" directed="false" shadow="true" shadowCol="149243" srcRow="3938" trgRow="4531" color="EX-pale-cyan" />
    <link srcID="11022" trgID="11121" rel="rRr" directed="false" shadow="true" shadowCol="149244" srcRow="3995" trgRow="4531" color="EX-pale-yellow-green" />
    <link srcID="11121" trgID="11914" rel="rRr" directed="false" shadow="true" shadowCol="149245" srcRow="4531" trgRow="4004" color="EX-pale-purple" />
    <link srcID="10983" trgID="11121" rel="rRr" directed="false" shadow="true" shadowCol="149246" srcRow="4028" trgRow="4531" color="EX-pale-magenta" />
    <link srcID="11045" trgID="11121" rel="rRr" directed="false" shadow="true" shadowCol="149247" srcRow="4041" trgRow="4531" color="EX-pale-red-orange" />
    <link srcID="11121" trgID="13098" rel="rRr" directed="false" shadow="true" shadowCol="149248" srcRow="4531" trgRow="4049" color="EX-blue" />
    <link srcID="11630" trgID="11121" rel="rRr" directed="false" shadow="true" shadowCol="149249" srcRow="4066" trgRow="4531" color="EX-orange" />
    <link srcID="11121" trgID="10844" rel="rRr" directed="false" shadow="true" shadowCol="149250" srcRow="4531" trgRow="4092" color="EX-dark-cyan" />
    <link srcID="12540" trgID="11121" rel="rRr" directed="false" shadow="true" shadowCol="149251" srcRow="4104" trgRow="4531" color="EX-red" />
    <link srcID="12025" trgID="11121" rel="rRr" directed="false" shadow="true" shadowCol="149252" srcRow="4165" trgRow="4531" color="EX-dark-orange" />
    <link srcID="11121" trgID="13367" rel="rRr" directed="false" shadow="true" shadowCol="149253" srcRow="4531" trgRow="4167" color="EX-dark-gray-purple" />
    <link srcID="13199" trgID="11121" rel="rRr" directed="false" shadow="true" shadowCol="149254" srcRow="4169" trgRow="4531" color="EX-cyan" />
    <link srcID="11121" trgID="13234" rel="rRr" directed="false" shadow="true" shadowCol="149255" srcRow="4531" trgRow="4189" color="EX-yellow-orange" />
    <link srcID="11121" trgID="12300" rel="rRr" directed="false" shadow="true" shadowCol="149256" srcRow="4531" trgRow="4226" color="EX-pure-blue" />
    <link srcID="11121" trgID="11509" rel="rRr" directed="false" shadow="true" shadowCol="149257" srcRow="4531" trgRow="4251" color="EX-dark-yellow-green" />
    <link srcID="11121" trgID="13917" rel="rRr" directed="false" shadow="true" shadowCol="149258" srcRow="4531" trgRow="4261" color="EX-dark-magenta" />
    <link srcID="10928" trgID="11121" rel="rRr" directed="false" shadow="true" shadowCol="149259" srcRow="4292" trgRow="4531" color="EX-dark-green" />
    <link srcID="11121" trgID="11831" rel="rRr" directed="false" shadow="true" shadowCol="149260" srcRow="4531" trgRow="4318" color="EX-blue-magenta" />
    <link srcID="13855" trgID="11121" rel="rRr" directed="false" shadow="true" shadowCol="149261" srcRow="4389" trgRow="4531" color="EX-yellow-green" />
    <link srcID="11121" trgID="12328" rel="rRr" directed="false" shadow="true" shadowCol="149262" srcRow="4531" trgRow="4418" color="EX-magenta" />
    <link srcID="13945" trgID="11121" rel="rRr" directed="false" shadow="true" shadowCol="149263" srcRow="4442" trgRow="4531" color="EX-green" />
    <link srcID="11121" trgID="12587" rel="rRr" directed="false" shadow="true" shadowCol="149264" srcRow="4531" trgRow="4453" color="EX-yellow" />
    <link srcID="10777" trgID="11121" rel="rRr" directed="false" shadow="true" shadowCol="149265" srcRow="4454" trgRow="4531" color="EX-purple" />
    <link srcID="11000" trgID="11121" rel="rRr" directed="false" shadow="true" shadowCol="149266" srcRow="4458" trgRow="4531" color="EX-dark-purple" />
    <link srcID="11121" trgID="11053" rel="rRr" directed="false" shadow="true" shadowCol="149267" srcRow="4531" trgRow="4459" color="EX-dark-red" />
    <link srcID="11121" trgID="11220" rel="rRr" directed="false" shadow="true" shadowCol="149268" srcRow="4531" trgRow="4467" color="EX-pale-green" />
    <link srcID="11121" trgID="13637" rel="rRr" directed="false" shadow="true" shadowCol="149269" srcRow="4531" trgRow="4498" color="EX-pale-blue" />
    <link srcID="13431" trgID="11121" rel="rRr" directed="false" shadow="true" shadowCol="149270" srcRow="4517" trgRow="4531" color="EX-dark-tan" />
    <link srcID="11121" trgID="11985" rel="rRr" directed="false" shadow="false" column="81396" shadowCol="149271" srcRow="4531" trgRow="4567" color="EX-pale-blue-magenta" />
    <link srcID="11121" trgID="11180" rel="rRr" directed="false" shadow="false" column="81397" shadowCol="149272" srcRow="4531" trgRow="4612" color="EX-pale-yellow orange" />
    <link srcID="11121" trgID="13398" rel="rRr" directed="false" shadow="false" column="81398" shadowCol="149273" srcRow="4531" trgRow="4626" color="EX-medium-magenta" />
    <link srcID="13426" trgID="11121" rel="rRr" directed="false" shadow="false" column="81399" shadowCol="149274" srcRow="4653" trgRow="4531" color="EX-pale-red" />
    <link srcID="11121" trgID="11361" rel="rRr" directed="false" shadow="false" column="81400" shadowCol="149275" srcRow="4531" trgRow="4660" color="EX-pale-cyan" />
    <link srcID="11121" trgID="13748" rel="rRr" directed="false" shadow="false" column="81401" shadowCol="149276" srcRow="4531" trgRow="4776" color="EX-pale-yellow-green" />
    <link srcID="12342" trgID="11121" rel="rRr" directed="false" shadow="false" column="81402" shadowCol="149277" srcRow="4795" trgRow="4531" color="EX-pale-purple" />
    <link srcID="11121" trgID="10841" rel="rRr" directed="false" shadow="false" column="81403" shadowCol="149278" srcRow="4531" trgRow="4861" color="EX-pale-magenta" />
    <link srcID="11121" trgID="12999" rel="rRr" directed="false" shadow="false" column="81404" shadowCol="149279" srcRow="4531" trgRow="4960" color="EX-pale-red-orange" />
    <link srcID="11121" trgID="13877" rel="rRr" directed="false" shadow="false" column="81405" shadowCol="149280" srcRow="4531" trgRow="5108" color="EX-blue" />
    <link srcID="11121" trgID="10944" rel="rRr" directed="false" shadow="false" column="81406" shadowCol="149281" srcRow="4531" trgRow="5168" color="EX-orange" />
    <link srcID="10766" trgID="11121" rel="rRr" directed="false" shadow="false" column="81407" shadowCol="149282" srcRow="5279" trgRow="4531" color="EX-dark-cyan" />
    <link srcID="11121" trgID="11959" rel="rRr" directed="false" shadow="false" column="81408" shadowCol="149283" srcRow="4531" trgRow="5282" color="EX-red" />
    <link srcID="11121" trgID="13936" rel="rRr" directed="false" shadow="false" column="81409" shadowCol="149284" srcRow="4531" trgRow="5438" color="EX-dark-orange" />
    <link srcID="11121" trgID="11575" rel="rRr" directed="false" shadow="false" column="81410" shadowCol="149285" srcRow="4531" trgRow="5523" color="EX-dark-gray-purple" />
    <link srcID="11121" trgID="13013" rel="rRr" directed="false" shadow="false" column="81411" shadowCol="149286" srcRow="4531" trgRow="5609" color="EX-cyan" />
    <link srcID="11121" trgID="12521" rel="rRr" directed="false" shadow="false" column="81412" shadowCol="149287" srcRow="4531" trgRow="5822" color="EX-yellow-orange" />
    <link srcID="12543" trgID="10687" rel="rRr" directed="false" shadow="true" shadowCol="149288" srcRow="4532" trgRow="3453" color="EX-pure-blue" />
    <link srcID="12543" trgID="10708" rel="rRr" directed="false" shadow="true" shadowCol="149289" srcRow="4532" trgRow="3454" color="EX-dark-yellow-green" />
    <link srcID="12543" trgID="11669" rel="rRr" directed="false" shadow="true" shadowCol="149290" srcRow="4532" trgRow="3470" color="EX-dark-magenta" />
    <link srcID="12543" trgID="11388" rel="rRr" directed="false" shadow="true" shadowCol="149291" srcRow="4532" trgRow="3485" color="EX-dark-green" />
    <link srcID="12543" trgID="11904" rel="rRr" directed="false" shadow="true" shadowCol="149292" srcRow="4532" trgRow="3488" color="EX-blue-magenta" />
    <link srcID="12543" trgID="12231" rel="rRr" directed="false" shadow="true" shadowCol="149293" srcRow="4532" trgRow="3506" color="EX-yellow-green" />
    <link srcID="12543" trgID="11689" rel="rRr" directed="false" shadow="true" shadowCol="149294" srcRow="4532" trgRow="3529" color="EX-magenta" />
    <link srcID="12543" trgID="13183" rel="rRr" directed="false" shadow="true" shadowCol="149295" srcRow="4532" trgRow="3535" color="EX-green" />
    <link srcID="12543" trgID="13498" rel="rRr" directed="false" shadow="true" shadowCol="149296" srcRow="4532" trgRow="3536" color="EX-yellow" />
    <link srcID="12543" trgID="13786" rel="rRr" directed="false" shadow="true" shadowCol="149297" srcRow="4532" trgRow="3775" color="EX-purple" />
    <link srcID="12543" trgID="11043" rel="rRr" directed="false" shadow="true" shadowCol="149298" srcRow="4532" trgRow="3806" color="EX-dark-purple" />
    <link srcID="12543" trgID="13907" rel="rRr" directed="false" shadow="true" shadowCol="149299" srcRow="4532" trgRow="3882" color="EX-dark-red" />
    <link srcID="12543" trgID="13590" rel="rRr" directed="false" shadow="true" shadowCol="149300" srcRow="4532" trgRow="3907" color="EX-pale-green" />
    <link srcID="12543" trgID="13941" rel="rRr" directed="false" shadow="true" shadowCol="149301" srcRow="4532" trgRow="3964" color="EX-pale-blue" />
    <link srcID="12543" trgID="11369" rel="rRr" directed="false" shadow="true" shadowCol="149302" srcRow="4532" trgRow="3969" color="EX-dark-tan" />
    <link srcID="12543" trgID="11703" rel="rRr" directed="false" shadow="true" shadowCol="149303" srcRow="4532" trgRow="3984" color="EX-pale-blue-magenta" />
    <link srcID="13800" trgID="12543" rel="rRr" directed="false" shadow="true" shadowCol="149304" srcRow="3996" trgRow="4532" color="EX-pale-yellow orange" />
    <link srcID="12543" trgID="10928" rel="rRr" directed="false" shadow="true" shadowCol="149305" srcRow="4532" trgRow="4292" color="EX-medium-magenta" />
    <link srcID="11617" trgID="12543" rel="rRr" directed="false" shadow="true" shadowCol="149306" srcRow="4415" trgRow="4532" color="EX-pale-red" />
    <link srcID="12543" trgID="12587" rel="rRr" directed="false" shadow="true" shadowCol="149307" srcRow="4532" trgRow="4453" color="EX-pale-cyan" />
    <link srcID="12543" trgID="11354" rel="rRr" directed="false" shadow="false" column="81413" shadowCol="149308" srcRow="4532" trgRow="4607" color="EX-pale-yellow-green" />
    <link srcID="12543" trgID="12620" rel="rRr" directed="false" shadow="false" column="81414" shadowCol="149309" srcRow="4532" trgRow="4675" color="EX-pale-purple" />
    <link srcID="12543" trgID="11684" rel="rRr" directed="false" shadow="false" column="81415" shadowCol="149310" srcRow="4532" trgRow="4678" color="EX-pale-magenta" />
    <link srcID="12543" trgID="11064" rel="rRr" directed="false" shadow="false" column="81416" shadowCol="149311" srcRow="4532" trgRow="4801" color="EX-pale-red-orange" />
    <link srcID="12543" trgID="13849" rel="rRr" directed="false" shadow="false" column="81417" shadowCol="149312" srcRow="4532" trgRow="4802" color="EX-blue" />
    <link srcID="12543" trgID="12635" rel="rRr" directed="false" shadow="false" column="81418" shadowCol="149313" srcRow="4532" trgRow="4885" color="EX-orange" />
    <link srcID="12543" trgID="12048" rel="rRr" directed="false" shadow="false" column="81419" shadowCol="149314" srcRow="4532" trgRow="4961" color="EX-dark-cyan" />
    <link srcID="12543" trgID="12712" rel="rRr" directed="false" shadow="false" column="81420" shadowCol="149315" srcRow="4532" trgRow="5276" color="EX-red" />
    <link srcID="12543" trgID="12768" rel="rRr" directed="false" shadow="false" column="81421" shadowCol="149316" srcRow="4532" trgRow="5467" color="EX-dark-orange" />
    <link srcID="11567" trgID="12775" rel="rRr" directed="false" shadow="true" shadowCol="149317" srcRow="4533" trgRow="2459" color="EX-dark-gray-purple" />
    <link srcID="11567" trgID="10687" rel="rRr" directed="false" shadow="true" shadowCol="149318" srcRow="4533" trgRow="3453" color="EX-cyan" />
    <link srcID="10963" trgID="11567" rel="rRr" directed="false" shadow="true" shadowCol="149319" srcRow="3460" trgRow="4533" color="EX-yellow-orange" />
    <link srcID="10703" trgID="11567" rel="rRr" directed="false" shadow="true" shadowCol="149320" srcRow="3462" trgRow="4533" color="EX-pure-blue" />
    <link srcID="11567" trgID="11669" rel="rRr" directed="false" shadow="true" shadowCol="149321" srcRow="4533" trgRow="3470" color="EX-dark-yellow-green" />
    <link srcID="11567" trgID="12763" rel="rRr" directed="false" shadow="true" shadowCol="149322" srcRow="4533" trgRow="3472" color="EX-dark-magenta" />
    <link srcID="10677" trgID="11567" rel="rRr" directed="false" shadow="true" shadowCol="149323" srcRow="3484" trgRow="4533" color="EX-dark-green" />
    <link srcID="11567" trgID="11388" rel="rRr" directed="false" shadow="true" shadowCol="149324" srcRow="4533" trgRow="3485" color="EX-blue-magenta" />
    <link srcID="11567" trgID="11540" rel="rRr" directed="false" shadow="true" shadowCol="149325" srcRow="4533" trgRow="3486" color="EX-yellow-green" />
    <link srcID="11567" trgID="10924" rel="rRr" directed="false" shadow="true" shadowCol="149326" srcRow="4533" trgRow="3499" color="EX-magenta" />
    <link srcID="11567" trgID="12558" rel="rRr" directed="false" shadow="true" shadowCol="149327" srcRow="4533" trgRow="3516" color="EX-green" />
    <link srcID="11567" trgID="11689" rel="rRr" directed="false" shadow="true" shadowCol="149328" srcRow="4533" trgRow="3529" color="EX-yellow" />
    <link srcID="11567" trgID="10943" rel="rRr" directed="false" shadow="true" shadowCol="149329" srcRow="4533" trgRow="3601" color="EX-purple" />
    <link srcID="11567" trgID="13827" rel="rRr" directed="false" shadow="true" shadowCol="149330" srcRow="4533" trgRow="3684" color="EX-dark-purple" />
    <link srcID="11567" trgID="13708" rel="rRr" directed="false" shadow="true" shadowCol="149331" srcRow="4533" trgRow="3703" color="EX-dark-red" />
    <link srcID="11567" trgID="13842" rel="rRr" directed="false" shadow="true" shadowCol="149332" srcRow="4533" trgRow="3706" color="EX-pale-green" />
    <link srcID="11567" trgID="12100" rel="rRr" directed="false" shadow="true" shadowCol="149333" srcRow="4533" trgRow="3722" color="EX-pale-blue" />
    <link srcID="11567" trgID="10958" rel="rRr" directed="false" shadow="true" shadowCol="149334" srcRow="4533" trgRow="3793" color="EX-dark-tan" />
    <link srcID="11567" trgID="11009" rel="rRr" directed="false" shadow="true" shadowCol="149335" srcRow="4533" trgRow="3913" color="EX-pale-blue-magenta" />
    <link srcID="13800" trgID="11567" rel="rRr" directed="false" shadow="true" shadowCol="149336" srcRow="3996" trgRow="4533" color="EX-pale-yellow orange" />
    <link srcID="11548" trgID="11567" rel="rRr" directed="false" shadow="true" shadowCol="149337" srcRow="4008" trgRow="4533" color="EX-medium-magenta" />
    <link srcID="11567" trgID="11858" rel="rRr" directed="false" shadow="true" shadowCol="149338" srcRow="4533" trgRow="4011" color="EX-pale-red" />
    <link srcID="11567" trgID="11290" rel="rRr" directed="false" shadow="true" shadowCol="149339" srcRow="4533" trgRow="4035" color="EX-pale-cyan" />
    <link srcID="11567" trgID="11534" rel="rRr" directed="false" shadow="true" shadowCol="149340" srcRow="4533" trgRow="4102" color="EX-pale-yellow-green" />
    <link srcID="13883" trgID="11567" rel="rRr" directed="false" shadow="true" shadowCol="149341" srcRow="4120" trgRow="4533" color="EX-pale-purple" />
    <link srcID="11567" trgID="10917" rel="rRr" directed="false" shadow="true" shadowCol="149342" srcRow="4533" trgRow="4132" color="EX-pale-magenta" />
    <link srcID="11567" trgID="11876" rel="rRr" directed="false" shadow="true" shadowCol="149343" srcRow="4533" trgRow="4184" color="EX-pale-red-orange" />
    <link srcID="11567" trgID="11054" rel="rRr" directed="false" shadow="true" shadowCol="149344" srcRow="4533" trgRow="4206" color="EX-blue" />
    <link srcID="11567" trgID="11997" rel="rRr" directed="false" shadow="true" shadowCol="149345" srcRow="4533" trgRow="4215" color="EX-orange" />
    <link srcID="11567" trgID="11349" rel="rRr" directed="false" shadow="true" shadowCol="149346" srcRow="4533" trgRow="4248" color="EX-dark-cyan" />
    <link srcID="11567" trgID="11509" rel="rRr" directed="false" shadow="true" shadowCol="149347" srcRow="4533" trgRow="4251" color="EX-red" />
    <link srcID="11567" trgID="10821" rel="rRr" directed="false" shadow="true" shadowCol="149348" srcRow="4533" trgRow="4271" color="EX-dark-orange" />
    <link srcID="11033" trgID="11567" rel="rRr" directed="false" shadow="true" shadowCol="149349" srcRow="4273" trgRow="4533" color="EX-dark-gray-purple" />
    <link srcID="11567" trgID="10920" rel="rRr" directed="false" shadow="true" shadowCol="149350" srcRow="4533" trgRow="4326" color="EX-cyan" />
    <link srcID="11567" trgID="10984" rel="rRr" directed="false" shadow="false" column="81422" shadowCol="149351" srcRow="4533" trgRow="4609" color="EX-yellow-orange" />
    <link srcID="11567" trgID="11356" rel="rRr" directed="false" shadow="false" column="81423" shadowCol="149352" srcRow="4533" trgRow="4723" color="EX-pure-blue" />
    <link srcID="11567" trgID="10921" rel="rRr" directed="false" shadow="false" column="81424" shadowCol="149353" srcRow="4533" trgRow="4773" color="EX-dark-yellow-green" />
    <link srcID="11567" trgID="11327" rel="rRr" directed="false" shadow="false" column="81425" shadowCol="149354" srcRow="4533" trgRow="4815" color="EX-dark-magenta" />
    <link srcID="11567" trgID="10914" rel="rRr" directed="false" shadow="false" column="81426" shadowCol="149355" srcRow="4533" trgRow="4831" color="EX-dark-green" />
    <link srcID="11567" trgID="13830" rel="rRr" directed="false" shadow="false" column="81427" shadowCol="149356" srcRow="4533" trgRow="4833" color="EX-blue-magenta" />
    <link srcID="11567" trgID="11079" rel="rRr" directed="false" shadow="false" column="81428" shadowCol="149357" srcRow="4533" trgRow="4883" color="EX-yellow-green" />
    <link srcID="11567" trgID="12139" rel="rRr" directed="false" shadow="false" column="81429" shadowCol="149358" srcRow="4533" trgRow="5187" color="EX-magenta" />
    <link srcID="11567" trgID="12061" rel="rRr" directed="false" shadow="false" column="81430" shadowCol="149359" srcRow="4533" trgRow="5503" color="EX-green" />
    <link srcID="10709" trgID="10605" rel="rRr" directed="false" shadow="true" shadowCol="149360" srcRow="3451" trgRow="4534" color="EX-yellow" />
    <link srcID="11809" trgID="10605" rel="rRr" directed="false" shadow="true" shadowCol="149361" srcRow="3469" trgRow="4534" color="EX-purple" />
    <link srcID="10954" trgID="10605" rel="rRr" directed="false" shadow="true" shadowCol="149362" srcRow="3481" trgRow="4534" color="EX-dark-purple" />
    <link srcID="11881" trgID="10605" rel="rRr" directed="false" shadow="true" shadowCol="149363" srcRow="3497" trgRow="4534" color="EX-dark-red" />
    <link srcID="12229" trgID="10605" rel="rRr" directed="false" shadow="true" shadowCol="149364" srcRow="3531" trgRow="4534" color="EX-pale-green" />
    <link srcID="12276" trgID="10605" rel="rRr" directed="false" shadow="true" shadowCol="149365" srcRow="3532" trgRow="4534" color="EX-pale-blue" />
    <link srcID="10936" trgID="10605" rel="rRr" directed="false" shadow="true" shadowCol="149366" srcRow="3534" trgRow="4534" color="EX-dark-tan" />
    <link srcID="10945" trgID="10605" rel="rRr" directed="false" shadow="true" shadowCol="149367" srcRow="3553" trgRow="4534" color="EX-pale-blue-magenta" />
    <link srcID="10951" trgID="10605" rel="rRr" directed="false" shadow="true" shadowCol="149368" srcRow="3554" trgRow="4534" color="EX-pale-yellow orange" />
    <link srcID="11988" trgID="10605" rel="rRr" directed="false" shadow="true" shadowCol="149369" srcRow="3647" trgRow="4534" color="EX-medium-magenta" />
    <link srcID="13848" trgID="10605" rel="rRr" directed="false" shadow="true" shadowCol="149370" srcRow="3825" trgRow="4534" color="EX-pale-red" />
    <link srcID="10605" trgID="13071" rel="rRr" directed="false" shadow="true" shadowCol="149371" srcRow="4534" trgRow="3915" color="EX-pale-cyan" />
    <link srcID="10731" trgID="10605" rel="rRr" directed="false" shadow="true" shadowCol="149372" srcRow="3927" trgRow="4534" color="EX-pale-yellow-green" />
    <link srcID="13302" trgID="10605" rel="rRr" directed="false" shadow="true" shadowCol="149373" srcRow="3990" trgRow="4534" color="EX-pale-purple" />
    <link srcID="11774" trgID="10605" rel="rRr" directed="false" shadow="true" shadowCol="149374" srcRow="4095" trgRow="4534" color="EX-pale-magenta" />
    <link srcID="14002" trgID="10605" rel="rRr" directed="false" shadow="true" shadowCol="149375" srcRow="4325" trgRow="4534" color="EX-pale-red-orange" />
    <link srcID="10605" trgID="10630" rel="rRr" directed="false" shadow="true" shadowCol="149376" srcRow="4534" trgRow="4391" color="EX-blue" />
    <link srcID="10605" trgID="13352" rel="rRr" directed="false" shadow="true" shadowCol="149377" srcRow="4534" trgRow="4525" color="EX-orange" />
    <link srcID="12822" trgID="10605" rel="rRr" directed="false" shadow="false" column="81431" shadowCol="149378" srcRow="4538" trgRow="4534" color="EX-dark-cyan" />
    <link srcID="12902" trgID="10605" rel="rRr" directed="false" shadow="false" column="81432" shadowCol="149379" srcRow="4672" trgRow="4534" color="EX-red" />
    <link srcID="12232" trgID="10605" rel="rRr" directed="false" shadow="false" column="81433" shadowCol="149380" srcRow="4673" trgRow="4534" color="EX-dark-orange" />
    <link srcID="12984" trgID="10605" rel="rRr" directed="false" shadow="false" column="81434" shadowCol="149381" srcRow="4760" trgRow="4534" color="EX-dark-gray-purple" />
    <link srcID="11211" trgID="10605" rel="rRr" directed="false" shadow="false" column="81435" shadowCol="149382" srcRow="4852" trgRow="4534" color="EX-cyan" />
    <link srcID="12444" trgID="10605" rel="rRr" directed="false" shadow="false" column="81436" shadowCol="149383" srcRow="4869" trgRow="4534" color="EX-yellow-orange" />
    <link srcID="12904" trgID="10605" rel="rRr" directed="false" shadow="false" column="81437" shadowCol="149384" srcRow="4918" trgRow="4534" color="EX-pure-blue" />
    <link srcID="10935" trgID="10605" rel="rRr" directed="false" shadow="false" column="81438" shadowCol="149385" srcRow="4952" trgRow="4534" color="EX-dark-yellow-green" />
    <link srcID="10605" trgID="14032" rel="rRr" directed="false" shadow="false" column="81439" shadowCol="149386" srcRow="4534" trgRow="5150" color="EX-dark-magenta" />
    <link srcID="10600" trgID="10605" rel="rRr" directed="false" shadow="false" column="81440" shadowCol="149387" srcRow="5198" trgRow="4534" color="EX-dark-green" />
    <link srcID="10601" trgID="10605" rel="rRr" directed="false" shadow="false" column="81441" shadowCol="149388" srcRow="5278" trgRow="4534" color="EX-blue-magenta" />
    <link srcID="10603" trgID="10605" rel="rRr" directed="false" shadow="false" column="81442" shadowCol="149389" srcRow="5499" trgRow="4534" color="EX-yellow-green" />
    <link srcID="10598" trgID="10605" rel="rRr" directed="false" shadow="false" column="81443" shadowCol="149390" srcRow="5500" trgRow="4534" color="EX-magenta" />
    <link srcID="13563" trgID="10605" rel="rRr" directed="false" shadow="false" column="81444" shadowCol="149391" srcRow="5688" trgRow="4534" color="EX-green" />
    <link srcID="11120" trgID="13211" rel="rRr" directed="false" shadow="true" shadowCol="149392" srcRow="2537" trgRow="4535" color="EX-yellow" />
    <link srcID="13211" trgID="13102" rel="rRr" directed="false" shadow="true" shadowCol="149393" srcRow="4535" trgRow="2604" color="EX-purple" />
    <link srcID="10688" trgID="13211" rel="rRr" directed="false" shadow="true" shadowCol="149394" srcRow="3450" trgRow="4535" color="EX-dark-purple" />
    <link srcID="10709" trgID="13211" rel="rRr" directed="false" shadow="true" shadowCol="149395" srcRow="3451" trgRow="4535" color="EX-dark-red" />
    <link srcID="13211" trgID="10708" rel="rRr" directed="false" shadow="true" shadowCol="149396" srcRow="4535" trgRow="3454" color="EX-pale-green" />
    <link srcID="10963" trgID="13211" rel="rRr" directed="false" shadow="true" shadowCol="149397" srcRow="3460" trgRow="4535" color="EX-pale-blue" />
    <link srcID="10665" trgID="13211" rel="rRr" directed="false" shadow="true" shadowCol="149398" srcRow="3494" trgRow="4535" color="EX-dark-tan" />
    <link srcID="10710" trgID="13211" rel="rRr" directed="false" shadow="true" shadowCol="149399" srcRow="3508" trgRow="4535" color="EX-pale-blue-magenta" />
    <link srcID="12780" trgID="13211" rel="rRr" directed="false" shadow="true" shadowCol="149400" srcRow="3555" trgRow="4535" color="EX-pale-yellow orange" />
    <link srcID="13211" trgID="13174" rel="rRr" directed="false" shadow="true" shadowCol="149401" srcRow="4535" trgRow="3570" color="EX-medium-magenta" />
    <link srcID="11893" trgID="13211" rel="rRr" directed="false" shadow="true" shadowCol="149402" srcRow="3595" trgRow="4535" color="EX-pale-red" />
    <link srcID="11834" trgID="13211" rel="rRr" directed="false" shadow="true" shadowCol="149403" srcRow="3632" trgRow="4535" color="EX-pale-cyan" />
    <link srcID="11778" trgID="13211" rel="rRr" directed="false" shadow="true" shadowCol="149404" srcRow="3671" trgRow="4535" color="EX-pale-yellow-green" />
    <link srcID="11637" trgID="13211" rel="rRr" directed="false" shadow="true" shadowCol="149405" srcRow="3672" trgRow="4535" color="EX-pale-purple" />
    <link srcID="13211" trgID="11789" rel="rRr" directed="false" shadow="true" shadowCol="149406" srcRow="4535" trgRow="3673" color="EX-pale-magenta" />
    <link srcID="11786" trgID="13211" rel="rRr" directed="false" shadow="true" shadowCol="149407" srcRow="3674" trgRow="4535" color="EX-pale-red-orange" />
    <link srcID="11788" trgID="13211" rel="rRr" directed="false" shadow="true" shadowCol="149408" srcRow="3675" trgRow="4535" color="EX-blue" />
    <link srcID="13211" trgID="11200" rel="rRr" directed="false" shadow="true" shadowCol="149409" srcRow="4535" trgRow="3688" color="EX-orange" />
    <link srcID="11832" trgID="13211" rel="rRr" directed="false" shadow="true" shadowCol="149410" srcRow="4236" trgRow="4535" color="EX-dark-cyan" />
    <link srcID="11026" trgID="13211" rel="rRr" directed="false" shadow="true" shadowCol="149411" srcRow="4284" trgRow="4535" color="EX-red" />
    <link srcID="11618" trgID="13211" rel="rRr" directed="false" shadow="true" shadowCol="149412" srcRow="4364" trgRow="4535" color="EX-dark-orange" />
    <link srcID="11791" trgID="13211" rel="rRr" directed="false" shadow="true" shadowCol="149413" srcRow="4404" trgRow="4535" color="EX-dark-gray-purple" />
    <link srcID="11178" trgID="13211" rel="rRr" directed="false" shadow="false" column="81445" shadowCol="149414" srcRow="4743" trgRow="4535" color="EX-cyan" />
    <link srcID="13211" trgID="11967" rel="rRr" directed="false" shadow="false" column="81446" shadowCol="149415" srcRow="4535" trgRow="4762" color="EX-yellow-orange" />
    <link srcID="11775" trgID="13211" rel="rRr" directed="false" shadow="false" column="81447" shadowCol="149416" srcRow="4810" trgRow="4535" color="EX-pure-blue" />
    <link srcID="11574" trgID="13211" rel="rRr" directed="false" shadow="false" column="81448" shadowCol="149417" srcRow="5043" trgRow="4535" color="EX-dark-yellow-green" />
    <link srcID="12673" trgID="13211" rel="rRr" directed="false" shadow="false" column="81449" shadowCol="149418" srcRow="5270" trgRow="4535" color="EX-dark-magenta" />
    <link srcID="10963" trgID="13460" rel="rRr" directed="false" shadow="true" shadowCol="149419" srcRow="3460" trgRow="4536" color="EX-dark-green" />
    <link srcID="12766" trgID="13460" rel="rRr" directed="false" shadow="true" shadowCol="149420" srcRow="3463" trgRow="4536" color="EX-blue-magenta" />
    <link srcID="11669" trgID="13460" rel="rRr" directed="false" shadow="true" shadowCol="149421" srcRow="3470" trgRow="4536" color="EX-yellow-green" />
    <link srcID="12231" trgID="13460" rel="rRr" directed="false" shadow="true" shadowCol="149422" srcRow="3506" trgRow="4536" color="EX-magenta" />
    <link srcID="13460" trgID="12755" rel="rRr" directed="false" shadow="true" shadowCol="149423" srcRow="4536" trgRow="3507" color="EX-green" />
    <link srcID="11601" trgID="13460" rel="rRr" directed="false" shadow="true" shadowCol="149424" srcRow="3564" trgRow="4536" color="EX-yellow" />
    <link srcID="11412" trgID="13460" rel="rRr" directed="false" shadow="true" shadowCol="149425" srcRow="3637" trgRow="4536" color="EX-purple" />
    <link srcID="11587" trgID="13460" rel="rRr" directed="false" shadow="true" shadowCol="149426" srcRow="3813" trgRow="4536" color="EX-dark-purple" />
    <link srcID="12602" trgID="13460" rel="rRr" directed="false" shadow="true" shadowCol="149427" srcRow="3843" trgRow="4536" color="EX-dark-red" />
    <link srcID="13310" trgID="13460" rel="rRr" directed="false" shadow="true" shadowCol="149428" srcRow="3872" trgRow="4536" color="EX-pale-green" />
    <link srcID="11879" trgID="13460" rel="rRr" directed="false" shadow="true" shadowCol="149429" srcRow="3924" trgRow="4536" color="EX-pale-blue" />
    <link srcID="12489" trgID="13460" rel="rRr" directed="false" shadow="true" shadowCol="149430" srcRow="4400" trgRow="4536" color="EX-dark-tan" />
    <link srcID="11594" trgID="13460" rel="rRr" directed="false" shadow="true" shadowCol="149431" srcRow="4488" trgRow="4536" color="EX-pale-blue-magenta" />
    <link srcID="13460" trgID="11171" rel="rRr" directed="false" shadow="false" column="81450" shadowCol="149432" srcRow="4536" trgRow="4580" color="EX-pale-yellow orange" />
    <link srcID="13101" trgID="13460" rel="rRr" directed="false" shadow="false" column="81451" shadowCol="149433" srcRow="5173" trgRow="4536" color="EX-medium-magenta" />
    <link srcID="10687" trgID="10940" rel="rRr" directed="false" shadow="true" shadowCol="149434" srcRow="3453" trgRow="4537" color="EX-pale-red" />
    <link srcID="10756" trgID="10940" rel="rRr" directed="false" shadow="true" shadowCol="149435" srcRow="3513" trgRow="4537" color="EX-pale-cyan" />
    <link srcID="10940" trgID="11890" rel="rRr" directed="false" shadow="true" shadowCol="149436" srcRow="4537" trgRow="3597" color="EX-pale-yellow-green" />
    <link srcID="10940" trgID="10943" rel="rRr" directed="false" shadow="true" shadowCol="149437" srcRow="4537" trgRow="3601" color="EX-pale-purple" />
    <link srcID="13594" trgID="10940" rel="rRr" directed="false" shadow="true" shadowCol="149438" srcRow="3602" trgRow="4537" color="EX-pale-magenta" />
    <link srcID="13852" trgID="10940" rel="rRr" directed="false" shadow="true" shadowCol="149439" srcRow="3644" trgRow="4537" color="EX-pale-red-orange" />
    <link srcID="10940" trgID="11988" rel="rRr" directed="false" shadow="true" shadowCol="149440" srcRow="4537" trgRow="3647" color="EX-blue" />
    <link srcID="10940" trgID="13185" rel="rRr" directed="false" shadow="true" shadowCol="149441" srcRow="4537" trgRow="3719" color="EX-orange" />
    <link srcID="10940" trgID="10949" rel="rRr" directed="false" shadow="true" shadowCol="149442" srcRow="4537" trgRow="3746" color="EX-dark-cyan" />
    <link srcID="11976" trgID="10940" rel="rRr" directed="false" shadow="true" shadowCol="149443" srcRow="3747" trgRow="4537" color="EX-red" />
    <link srcID="10940" trgID="13192" rel="rRr" directed="false" shadow="true" shadowCol="149444" srcRow="4537" trgRow="3748" color="EX-dark-orange" />
    <link srcID="10627" trgID="10940" rel="rRr" directed="false" shadow="true" shadowCol="149445" srcRow="3749" trgRow="4537" color="EX-dark-gray-purple" />
    <link srcID="12770" trgID="10940" rel="rRr" directed="false" shadow="true" shadowCol="149446" srcRow="3751" trgRow="4537" color="EX-cyan" />
    <link srcID="13566" trgID="10940" rel="rRr" directed="false" shadow="true" shadowCol="149447" srcRow="3754" trgRow="4537" color="EX-yellow-orange" />
    <link srcID="10940" trgID="10961" rel="rRr" directed="false" shadow="true" shadowCol="149448" srcRow="4537" trgRow="3755" color="EX-pure-blue" />
    <link srcID="13096" trgID="10940" rel="rRr" directed="false" shadow="true" shadowCol="149449" srcRow="3756" trgRow="4537" color="EX-dark-yellow-green" />
    <link srcID="11034" trgID="10940" rel="rRr" directed="false" shadow="true" shadowCol="149450" srcRow="3759" trgRow="4537" color="EX-dark-magenta" />
    <link srcID="10940" trgID="13914" rel="rRr" directed="false" shadow="true" shadowCol="149451" srcRow="4537" trgRow="3854" color="EX-dark-green" />
    <link srcID="13194" trgID="10940" rel="rRr" directed="false" shadow="true" shadowCol="149452" srcRow="3903" trgRow="4537" color="EX-blue-magenta" />
    <link srcID="11308" trgID="10940" rel="rRr" directed="false" shadow="true" shadowCol="149453" srcRow="3994" trgRow="4537" color="EX-yellow-green" />
    <link srcID="11887" trgID="10940" rel="rRr" directed="false" shadow="true" shadowCol="149454" srcRow="4007" trgRow="4537" color="EX-magenta" />
    <link srcID="11020" trgID="10940" rel="rRr" directed="false" shadow="true" shadowCol="149455" srcRow="4056" trgRow="4537" color="EX-green" />
    <link srcID="11798" trgID="10940" rel="rRr" directed="false" shadow="true" shadowCol="149456" srcRow="4127" trgRow="4537" color="EX-yellow" />
    <link srcID="11395" trgID="10940" rel="rRr" directed="false" shadow="true" shadowCol="149457" srcRow="4200" trgRow="4537" color="EX-purple" />
    <link srcID="10669" trgID="10940" rel="rRr" directed="false" shadow="true" shadowCol="149458" srcRow="4221" trgRow="4537" color="EX-dark-purple" />
    <link srcID="13909" trgID="10940" rel="rRr" directed="false" shadow="true" shadowCol="149459" srcRow="4264" trgRow="4537" color="EX-dark-red" />
    <link srcID="13855" trgID="10940" rel="rRr" directed="false" shadow="true" shadowCol="149460" srcRow="4389" trgRow="4537" color="EX-pale-green" />
    <link srcID="10940" trgID="13921" rel="rRr" directed="false" shadow="true" shadowCol="149461" srcRow="4537" trgRow="4426" color="EX-pale-blue" />
    <link srcID="11322" trgID="10940" rel="rRr" directed="false" shadow="true" shadowCol="149462" srcRow="4429" trgRow="4537" color="EX-dark-tan" />
    <link srcID="10629" trgID="10940" rel="rRr" directed="false" shadow="true" shadowCol="149463" srcRow="4445" trgRow="4537" color="EX-pale-blue-magenta" />
    <link srcID="10940" trgID="12954" rel="rRr" directed="false" shadow="true" shadowCol="149464" srcRow="4537" trgRow="4472" color="EX-pale-yellow orange" />
    <link srcID="12822" trgID="10940" rel="rRr" directed="false" shadow="false" column="81452" shadowCol="149465" srcRow="4538" trgRow="4537" color="EX-medium-magenta" />
    <link srcID="13118" trgID="10940" rel="rRr" directed="false" shadow="false" column="81453" shadowCol="149466" srcRow="4618" trgRow="4537" color="EX-pale-red" />
    <link srcID="10940" trgID="11836" rel="rRr" directed="false" shadow="false" column="81454" shadowCol="149467" srcRow="4537" trgRow="4695" color="EX-pale-cyan" />
    <link srcID="10940" trgID="13579" rel="rRr" directed="false" shadow="false" column="81455" shadowCol="149468" srcRow="4537" trgRow="4720" color="EX-pale-yellow-green" />
    <link srcID="10940" trgID="11356" rel="rRr" directed="false" shadow="false" column="81456" shadowCol="149469" srcRow="4537" trgRow="4723" color="EX-pale-purple" />
    <link srcID="13694" trgID="10940" rel="rRr" directed="false" shadow="false" column="81457" shadowCol="149470" srcRow="4724" trgRow="4537" color="EX-pale-magenta" />
    <link srcID="10942" trgID="10940" rel="rRr" directed="false" shadow="false" column="81458" shadowCol="149471" srcRow="4736" trgRow="4537" color="EX-pale-red-orange" />
    <link srcID="10940" trgID="13094" rel="rRr" directed="false" shadow="false" column="81459" shadowCol="149472" srcRow="4537" trgRow="4737" color="EX-blue" />
    <link srcID="11628" trgID="10940" rel="rRr" directed="false" shadow="false" column="81460" shadowCol="149473" srcRow="5054" trgRow="4537" color="EX-orange" />
    <link srcID="10631" trgID="10940" rel="rRr" directed="false" shadow="false" column="81461" shadowCol="149474" srcRow="5090" trgRow="4537" color="EX-dark-cyan" />
    <link srcID="12454" trgID="10940" rel="rRr" directed="false" shadow="false" column="81462" shadowCol="149475" srcRow="5133" trgRow="4537" color="EX-red" />
    <link srcID="10940" trgID="12938" rel="rRr" directed="false" shadow="false" column="81463" shadowCol="149476" srcRow="4537" trgRow="5134" color="EX-dark-orange" />
    <link srcID="13737" trgID="10940" rel="rRr" directed="false" shadow="false" column="81464" shadowCol="149477" srcRow="5135" trgRow="4537" color="EX-dark-gray-purple" />
    <link srcID="13303" trgID="10940" rel="rRr" directed="false" shadow="false" column="81465" shadowCol="149478" srcRow="5136" trgRow="4537" color="EX-cyan" />
    <link srcID="10940" trgID="12292" rel="rRr" directed="false" shadow="false" column="81466" shadowCol="149479" srcRow="4537" trgRow="5325" color="EX-yellow-orange" />
    <link srcID="10688" trgID="12822" rel="rRr" directed="false" shadow="true" shadowCol="149480" srcRow="3450" trgRow="4538" color="EX-pure-blue" />
    <link srcID="12822" trgID="10687" rel="rRr" directed="false" shadow="true" shadowCol="149481" srcRow="4538" trgRow="3453" color="EX-dark-yellow-green" />
    <link srcID="12822" trgID="11890" rel="rRr" directed="false" shadow="true" shadowCol="149482" srcRow="4538" trgRow="3597" color="EX-dark-magenta" />
    <link srcID="12822" trgID="11340" rel="rRr" directed="false" shadow="true" shadowCol="149483" srcRow="4538" trgRow="3598" color="EX-dark-green" />
    <link srcID="12822" trgID="11920" rel="rRr" directed="false" shadow="true" shadowCol="149484" srcRow="4538" trgRow="4257" color="EX-blue-magenta" />
    <link srcID="12822" trgID="10630" rel="rRr" directed="false" shadow="true" shadowCol="149485" srcRow="4538" trgRow="4391" color="EX-yellow-green" />
    <link srcID="10629" trgID="12822" rel="rRr" directed="false" shadow="true" shadowCol="149486" srcRow="4445" trgRow="4538" color="EX-magenta" />
    <link srcID="12822" trgID="12954" rel="rRr" directed="false" shadow="true" shadowCol="149487" srcRow="4538" trgRow="4472" color="EX-green" />
    <link srcID="12822" trgID="10605" rel="rRr" directed="false" shadow="true" shadowCol="149488" srcRow="4538" trgRow="4534" color="EX-yellow" />
    <link srcID="12822" trgID="10940" rel="rRr" directed="false" shadow="true" shadowCol="149489" srcRow="4538" trgRow="4537" color="EX-purple" />
    <link srcID="12822" trgID="13440" rel="rRr" directed="false" shadow="false" column="81467" shadowCol="149490" srcRow="4538" trgRow="4654" color="EX-dark-purple" />
    <link srcID="12822" trgID="11336" rel="rRr" directed="false" shadow="false" column="81468" shadowCol="149491" srcRow="4538" trgRow="4683" color="EX-dark-red" />
    <link srcID="12822" trgID="10931" rel="rRr" directed="false" shadow="false" column="81469" shadowCol="149492" srcRow="4538" trgRow="4875" color="EX-pale-green" />
    <link srcID="12822" trgID="12454" rel="rRr" directed="false" shadow="false" column="81470" shadowCol="149493" srcRow="4538" trgRow="5133" color="EX-pale-blue" />
    <link srcID="12822" trgID="12938" rel="rRr" directed="false" shadow="false" column="81471" shadowCol="149494" srcRow="4538" trgRow="5134" color="EX-dark-tan" />
    <link srcID="12822" trgID="13737" rel="rRr" directed="false" shadow="false" column="81472" shadowCol="149495" srcRow="4538" trgRow="5135" color="EX-pale-blue-magenta" />
    <link srcID="13303" trgID="12822" rel="rRr" directed="false" shadow="false" column="81473" shadowCol="149496" srcRow="5136" trgRow="4538" color="EX-pale-yellow orange" />
    <link srcID="12822" trgID="12292" rel="rRr" directed="false" shadow="false" column="81474" shadowCol="149497" srcRow="4538" trgRow="5325" color="EX-medium-magenta" />
    <link srcID="10687" trgID="12318" rel="rRr" directed="false" shadow="true" shadowCol="149498" srcRow="3453" trgRow="4539" color="EX-pale-red" />
    <link srcID="10963" trgID="12318" rel="rRr" directed="false" shadow="true" shadowCol="149499" srcRow="3460" trgRow="4539" color="EX-pale-cyan" />
    <link srcID="11809" trgID="12318" rel="rRr" directed="false" shadow="true" shadowCol="149500" srcRow="3469" trgRow="4539" color="EX-pale-yellow-green" />
    <link srcID="11669" trgID="12318" rel="rRr" directed="false" shadow="true" shadowCol="149501" srcRow="3470" trgRow="4539" color="EX-pale-purple" />
    <link srcID="10710" trgID="12318" rel="rRr" directed="false" shadow="true" shadowCol="149502" srcRow="3508" trgRow="4539" color="EX-pale-magenta" />
    <link srcID="12318" trgID="10684" rel="rRr" directed="false" shadow="true" shadowCol="149503" srcRow="4539" trgRow="3530" color="EX-pale-red-orange" />
    <link srcID="12455" trgID="12318" rel="rRr" directed="false" shadow="true" shadowCol="149504" srcRow="3776" trgRow="4539" color="EX-blue" />
    <link srcID="11937" trgID="11926" rel="rRr" directed="false" shadow="true" shadowCol="149505" srcRow="4540" trgRow="3693" color="EX-orange" />
    <link srcID="11166" trgID="11937" rel="rRr" directed="false" shadow="true" shadowCol="149506" srcRow="3714" trgRow="4540" color="EX-dark-cyan" />
    <link srcID="11937" trgID="12912" rel="rRr" directed="false" shadow="true" shadowCol="149507" srcRow="4540" trgRow="3752" color="EX-red" />
    <link srcID="10926" trgID="11760" rel="rRr" directed="false" shadow="true" shadowCol="149508" srcRow="4541" trgRow="2871" color="EX-dark-orange" />
    <link srcID="10926" trgID="10687" rel="rRr" directed="false" shadow="true" shadowCol="149509" srcRow="4541" trgRow="3453" color="EX-dark-gray-purple" />
    <link srcID="10926" trgID="11809" rel="rRr" directed="false" shadow="true" shadowCol="149510" srcRow="4541" trgRow="3469" color="EX-cyan" />
    <link srcID="10926" trgID="11969" rel="rRr" directed="false" shadow="true" shadowCol="149511" srcRow="4541" trgRow="3492" color="EX-yellow-orange" />
    <link srcID="11652" trgID="10926" rel="rRr" directed="false" shadow="true" shadowCol="149512" srcRow="3523" trgRow="4541" color="EX-pure-blue" />
    <link srcID="10926" trgID="11872" rel="rRr" directed="false" shadow="true" shadowCol="149513" srcRow="4541" trgRow="3569" color="EX-dark-yellow-green" />
    <link srcID="10926" trgID="12713" rel="rRr" directed="false" shadow="true" shadowCol="149514" srcRow="4541" trgRow="3571" color="EX-dark-magenta" />
    <link srcID="10926" trgID="13063" rel="rRr" directed="false" shadow="true" shadowCol="149515" srcRow="4541" trgRow="3581" color="EX-dark-green" />
    <link srcID="10926" trgID="11890" rel="rRr" directed="false" shadow="true" shadowCol="149516" srcRow="4541" trgRow="3597" color="EX-blue-magenta" />
    <link srcID="10926" trgID="12700" rel="rRr" directed="false" shadow="true" shadowCol="149517" srcRow="4541" trgRow="3599" color="EX-yellow-green" />
    <link srcID="10926" trgID="13594" rel="rRr" directed="false" shadow="true" shadowCol="149518" srcRow="4541" trgRow="3602" color="EX-magenta" />
    <link srcID="10926" trgID="13850" rel="rRr" directed="false" shadow="true" shadowCol="149519" srcRow="4541" trgRow="3612" color="EX-green" />
    <link srcID="10926" trgID="13176" rel="rRr" directed="false" shadow="true" shadowCol="149520" srcRow="4541" trgRow="3655" color="EX-yellow" />
    <link srcID="10974" trgID="10926" rel="rRr" directed="false" shadow="true" shadowCol="149521" srcRow="3659" trgRow="4541" color="EX-purple" />
    <link srcID="10926" trgID="12592" rel="rRr" directed="false" shadow="true" shadowCol="149522" srcRow="4541" trgRow="3665" color="EX-dark-purple" />
    <link srcID="10926" trgID="13185" rel="rRr" directed="false" shadow="true" shadowCol="149523" srcRow="4541" trgRow="3719" color="EX-dark-red" />
    <link srcID="11870" trgID="10926" rel="rRr" directed="false" shadow="true" shadowCol="149524" srcRow="3753" trgRow="4541" color="EX-pale-green" />
    <link srcID="10926" trgID="10632" rel="rRr" directed="false" shadow="true" shadowCol="149525" srcRow="4541" trgRow="3798" color="EX-pale-blue" />
    <link srcID="10926" trgID="13461" rel="rRr" directed="false" shadow="true" shadowCol="149526" srcRow="4541" trgRow="3820" color="EX-dark-tan" />
    <link srcID="13163" trgID="10926" rel="rRr" directed="false" shadow="true" shadowCol="149527" srcRow="3869" trgRow="4541" color="EX-pale-blue-magenta" />
    <link srcID="13194" trgID="10926" rel="rRr" directed="false" shadow="true" shadowCol="149528" srcRow="3903" trgRow="4541" color="EX-pale-yellow orange" />
    <link srcID="10926" trgID="12677" rel="rRr" directed="false" shadow="true" shadowCol="149529" srcRow="4541" trgRow="3921" color="EX-medium-magenta" />
    <link srcID="10926" trgID="11869" rel="rRr" directed="false" shadow="true" shadowCol="149530" srcRow="4541" trgRow="3991" color="EX-pale-red" />
    <link srcID="11887" trgID="10926" rel="rRr" directed="false" shadow="true" shadowCol="149531" srcRow="4007" trgRow="4541" color="EX-pale-cyan" />
    <link srcID="10926" trgID="13098" rel="rRr" directed="false" shadow="true" shadowCol="149532" srcRow="4541" trgRow="4049" color="EX-pale-yellow-green" />
    <link srcID="11431" trgID="10926" rel="rRr" directed="false" shadow="true" shadowCol="149533" srcRow="4069" trgRow="4541" color="EX-pale-purple" />
    <link srcID="10926" trgID="13851" rel="rRr" directed="false" shadow="true" shadowCol="149534" srcRow="4541" trgRow="4070" color="EX-pale-magenta" />
    <link srcID="10926" trgID="11344" rel="rRr" directed="false" shadow="true" shadowCol="149535" srcRow="4541" trgRow="4071" color="EX-pale-red-orange" />
    <link srcID="10926" trgID="11347" rel="rRr" directed="false" shadow="true" shadowCol="149536" srcRow="4541" trgRow="4072" color="EX-blue" />
    <link srcID="13687" trgID="10926" rel="rRr" directed="false" shadow="true" shadowCol="149537" srcRow="4079" trgRow="4541" color="EX-orange" />
    <link srcID="10926" trgID="11343" rel="rRr" directed="false" shadow="true" shadowCol="149538" srcRow="4541" trgRow="4212" color="EX-dark-cyan" />
    <link srcID="10926" trgID="11981" rel="rRr" directed="false" shadow="true" shadowCol="149539" srcRow="4541" trgRow="4213" color="EX-red" />
    <link srcID="10926" trgID="11764" rel="rRr" directed="false" shadow="true" shadowCol="149540" srcRow="4541" trgRow="4303" color="EX-dark-orange" />
    <link srcID="10926" trgID="11702" rel="rRr" directed="false" shadow="true" shadowCol="149541" srcRow="4541" trgRow="4423" color="EX-dark-gray-purple" />
    <link srcID="10926" trgID="13921" rel="rRr" directed="false" shadow="true" shadowCol="149542" srcRow="4541" trgRow="4426" color="EX-cyan" />
    <link srcID="10926" trgID="11907" rel="rRr" directed="false" shadow="true" shadowCol="149543" srcRow="4541" trgRow="4427" color="EX-yellow-orange" />
    <link srcID="10926" trgID="12400" rel="rRr" directed="false" shadow="true" shadowCol="149544" srcRow="4541" trgRow="4493" color="EX-pure-blue" />
    <link srcID="10926" trgID="11494" rel="rRr" directed="false" shadow="false" column="81475" shadowCol="149545" srcRow="4541" trgRow="4599" color="EX-dark-yellow-green" />
    <link srcID="10926" trgID="11838" rel="rRr" directed="false" shadow="false" column="81476" shadowCol="149546" srcRow="4541" trgRow="4655" color="EX-dark-magenta" />
    <link srcID="10926" trgID="11356" rel="rRr" directed="false" shadow="false" column="81477" shadowCol="149547" srcRow="4541" trgRow="4723" color="EX-dark-green" />
    <link srcID="10926" trgID="10931" rel="rRr" directed="false" shadow="false" column="81478" shadowCol="149548" srcRow="4541" trgRow="4875" color="EX-blue-magenta" />
    <link srcID="10926" trgID="12325" rel="rRr" directed="false" shadow="false" column="81479" shadowCol="149549" srcRow="4541" trgRow="5233" color="EX-yellow-green" />
    <link srcID="10963" trgID="12161" rel="rRr" directed="false" shadow="true" shadowCol="149550" srcRow="3460" trgRow="4542" color="EX-magenta" />
    <link srcID="12161" trgID="10948" rel="rRr" directed="false" shadow="true" shadowCol="149551" srcRow="4542" trgRow="3461" color="EX-green" />
    <link srcID="11809" trgID="12161" rel="rRr" directed="false" shadow="true" shadowCol="149552" srcRow="3469" trgRow="4542" color="EX-yellow" />
    <link srcID="10684" trgID="12161" rel="rRr" directed="false" shadow="true" shadowCol="149553" srcRow="3530" trgRow="4542" color="EX-purple" />
    <link srcID="12780" trgID="12161" rel="rRr" directed="false" shadow="true" shadowCol="149554" srcRow="3555" trgRow="4542" color="EX-dark-purple" />
    <link srcID="11872" trgID="12161" rel="rRr" directed="false" shadow="true" shadowCol="149555" srcRow="3569" trgRow="4542" color="EX-dark-red" />
    <link srcID="11893" trgID="12161" rel="rRr" directed="false" shadow="true" shadowCol="149556" srcRow="3595" trgRow="4542" color="EX-pale-green" />
    <link srcID="12927" trgID="12161" rel="rRr" directed="false" shadow="true" shadowCol="149557" srcRow="3635" trgRow="4542" color="EX-pale-blue" />
    <link srcID="11600" trgID="12161" rel="rRr" directed="false" shadow="true" shadowCol="149558" srcRow="3849" trgRow="4542" color="EX-dark-tan" />
    <link srcID="12161" trgID="10654" rel="rRr" directed="false" shadow="true" shadowCol="149559" srcRow="4542" trgRow="3877" color="EX-pale-blue-magenta" />
    <link srcID="10731" trgID="12161" rel="rRr" directed="false" shadow="true" shadowCol="149560" srcRow="3927" trgRow="4542" color="EX-pale-yellow orange" />
    <link srcID="10767" trgID="12161" rel="rRr" directed="false" shadow="true" shadowCol="149561" srcRow="4101" trgRow="4542" color="EX-medium-magenta" />
    <link srcID="10852" trgID="12161" rel="rRr" directed="false" shadow="true" shadowCol="149562" srcRow="4133" trgRow="4542" color="EX-pale-red" />
    <link srcID="14002" trgID="12161" rel="rRr" directed="false" shadow="true" shadowCol="149563" srcRow="4325" trgRow="4542" color="EX-pale-cyan" />
    <link srcID="11962" trgID="12161" rel="rRr" directed="false" shadow="false" column="81480" shadowCol="149564" srcRow="4892" trgRow="4542" color="EX-pale-yellow-green" />
    <link srcID="11975" trgID="12161" rel="rRr" directed="false" shadow="false" column="81481" shadowCol="149565" srcRow="5343" trgRow="4542" color="EX-pale-purple" />
    <link srcID="12161" trgID="10678" rel="rRr" directed="false" shadow="false" column="81482" shadowCol="149566" srcRow="4542" trgRow="5711" color="EX-pale-magenta" />
    <link srcID="11229" trgID="12161" rel="rRr" directed="false" shadow="false" column="81483" shadowCol="149567" srcRow="5749" trgRow="4542" color="EX-pale-red-orange" />
    <link srcID="12775" trgID="11681" rel="rRr" directed="false" shadow="true" shadowCol="149568" srcRow="2459" trgRow="4543" color="EX-blue" />
    <link srcID="10963" trgID="11681" rel="rRr" directed="false" shadow="true" shadowCol="149569" srcRow="3460" trgRow="4543" color="EX-orange" />
    <link srcID="11681" trgID="13616" rel="rRr" directed="false" shadow="true" shadowCol="149570" srcRow="4543" trgRow="3509" color="EX-dark-cyan" />
    <link srcID="11681" trgID="12395" rel="rRr" directed="false" shadow="true" shadowCol="149571" srcRow="4543" trgRow="3585" color="EX-red" />
    <link srcID="11042" trgID="11681" rel="rRr" directed="false" shadow="true" shadowCol="149572" srcRow="3795" trgRow="4543" color="EX-dark-orange" />
    <link srcID="13078" trgID="11681" rel="rRr" directed="false" shadow="true" shadowCol="149573" srcRow="4084" trgRow="4543" color="EX-dark-gray-purple" />
    <link srcID="11681" trgID="13810" rel="rRr" directed="false" shadow="true" shadowCol="149574" srcRow="4543" trgRow="4449" color="EX-cyan" />
    <link srcID="11062" trgID="11681" rel="rRr" directed="false" shadow="true" shadowCol="149575" srcRow="4513" trgRow="4543" color="EX-yellow-orange" />
    <link srcID="11681" trgID="11182" rel="rRr" directed="false" shadow="false" column="81484" shadowCol="149576" srcRow="4543" trgRow="4784" color="EX-pure-blue" />
    <link srcID="11681" trgID="12612" rel="rRr" directed="false" shadow="false" column="81485" shadowCol="149577" srcRow="4543" trgRow="4845" color="EX-dark-yellow-green" />
    <link srcID="11681" trgID="12139" rel="rRr" directed="false" shadow="false" column="81486" shadowCol="149578" srcRow="4543" trgRow="5187" color="EX-dark-magenta" />
    <link srcID="11681" trgID="13912" rel="rRr" directed="false" shadow="false" column="81487" shadowCol="149579" srcRow="4543" trgRow="5820" color="EX-dark-green" />
    <link srcID="11824" trgID="10708" rel="rRr" directed="false" shadow="true" shadowCol="149580" srcRow="4544" trgRow="3454" color="EX-blue-magenta" />
    <link srcID="11824" trgID="10948" rel="rRr" directed="false" shadow="true" shadowCol="149581" srcRow="4544" trgRow="3461" color="EX-yellow-green" />
    <link srcID="11824" trgID="12763" rel="rRr" directed="false" shadow="true" shadowCol="149582" srcRow="4544" trgRow="3472" color="EX-magenta" />
    <link srcID="11824" trgID="10959" rel="rRr" directed="false" shadow="true" shadowCol="149583" srcRow="4544" trgRow="3473" color="EX-green" />
    <link srcID="11330" trgID="11824" rel="rRr" directed="false" shadow="true" shadowCol="149584" srcRow="3474" trgRow="4544" color="EX-yellow" />
    <link srcID="11323" trgID="11824" rel="rRr" directed="false" shadow="true" shadowCol="149585" srcRow="3475" trgRow="4544" color="EX-purple" />
    <link srcID="11824" trgID="13616" rel="rRr" directed="false" shadow="true" shadowCol="149586" srcRow="4544" trgRow="3509" color="EX-dark-purple" />
    <link srcID="11019" trgID="11824" rel="rRr" directed="false" shadow="true" shadowCol="149587" srcRow="3510" trgRow="4544" color="EX-dark-red" />
    <link srcID="11824" trgID="10684" rel="rRr" directed="false" shadow="true" shadowCol="149588" srcRow="4544" trgRow="3530" color="EX-pale-green" />
    <link srcID="12229" trgID="11824" rel="rRr" directed="false" shadow="true" shadowCol="149589" srcRow="3531" trgRow="4544" color="EX-pale-blue" />
    <link srcID="10945" trgID="11824" rel="rRr" directed="false" shadow="true" shadowCol="149590" srcRow="3553" trgRow="4544" color="EX-dark-tan" />
    <link srcID="11824" trgID="10951" rel="rRr" directed="false" shadow="true" shadowCol="149591" srcRow="4544" trgRow="3554" color="EX-pale-blue-magenta" />
    <link srcID="11872" trgID="11824" rel="rRr" directed="false" shadow="true" shadowCol="149592" srcRow="3569" trgRow="4544" color="EX-pale-yellow orange" />
    <link srcID="11824" trgID="12713" rel="rRr" directed="false" shadow="true" shadowCol="149593" srcRow="4544" trgRow="3571" color="EX-medium-magenta" />
    <link srcID="11002" trgID="11824" rel="rRr" directed="false" shadow="true" shadowCol="149594" srcRow="3574" trgRow="4544" color="EX-pale-red" />
    <link srcID="13168" trgID="11824" rel="rRr" directed="false" shadow="true" shadowCol="149595" srcRow="3582" trgRow="4544" color="EX-pale-cyan" />
    <link srcID="11824" trgID="13816" rel="rRr" directed="false" shadow="true" shadowCol="149596" srcRow="4544" trgRow="3584" color="EX-pale-yellow-green" />
    <link srcID="10666" trgID="11824" rel="rRr" directed="false" shadow="true" shadowCol="149597" srcRow="3587" trgRow="4544" color="EX-pale-purple" />
    <link srcID="11819" trgID="11824" rel="rRr" directed="false" shadow="true" shadowCol="149598" srcRow="3643" trgRow="4544" color="EX-pale-magenta" />
    <link srcID="11824" trgID="13177" rel="rRr" directed="false" shadow="true" shadowCol="149599" srcRow="4544" trgRow="3645" color="EX-pale-red-orange" />
    <link srcID="11824" trgID="11820" rel="rRr" directed="false" shadow="true" shadowCol="149600" srcRow="4544" trgRow="3646" color="EX-blue" />
    <link srcID="11824" trgID="13176" rel="rRr" directed="false" shadow="true" shadowCol="149601" srcRow="4544" trgRow="3655" color="EX-orange" />
    <link srcID="13080" trgID="11824" rel="rRr" directed="false" shadow="true" shadowCol="149602" srcRow="3656" trgRow="4544" color="EX-dark-cyan" />
    <link srcID="12552" trgID="11824" rel="rRr" directed="false" shadow="true" shadowCol="149603" srcRow="3724" trgRow="4544" color="EX-red" />
    <link srcID="11328" trgID="11824" rel="rRr" directed="false" shadow="true" shadowCol="149604" srcRow="3797" trgRow="4544" color="EX-dark-orange" />
    <link srcID="13046" trgID="11824" rel="rRr" directed="false" shadow="true" shadowCol="149605" srcRow="3803" trgRow="4544" color="EX-dark-gray-purple" />
    <link srcID="11824" trgID="13169" rel="rRr" directed="false" shadow="true" shadowCol="149606" srcRow="4544" trgRow="3890" color="EX-cyan" />
    <link srcID="11824" trgID="11369" rel="rRr" directed="false" shadow="true" shadowCol="149607" srcRow="4544" trgRow="3969" color="EX-yellow-orange" />
    <link srcID="13800" trgID="11824" rel="rRr" directed="false" shadow="true" shadowCol="149608" srcRow="3996" trgRow="4544" color="EX-pure-blue" />
    <link srcID="11824" trgID="12576" rel="rRr" directed="false" shadow="true" shadowCol="149609" srcRow="4544" trgRow="4058" color="EX-dark-yellow-green" />
    <link srcID="10658" trgID="11824" rel="rRr" directed="false" shadow="true" shadowCol="149610" srcRow="4151" trgRow="4544" color="EX-dark-magenta" />
    <link srcID="11000" trgID="11824" rel="rRr" directed="false" shadow="true" shadowCol="149611" srcRow="4458" trgRow="4544" color="EX-dark-green" />
    <link srcID="12748" trgID="11824" rel="rRr" directed="false" shadow="true" shadowCol="149612" srcRow="4468" trgRow="4544" color="EX-blue-magenta" />
    <link srcID="11824" trgID="10935" rel="rRr" directed="false" shadow="false" column="81488" shadowCol="149613" srcRow="4544" trgRow="4952" color="EX-yellow-green" />
    <link srcID="12048" trgID="11824" rel="rRr" directed="false" shadow="false" column="81489" shadowCol="149614" srcRow="4961" trgRow="4544" color="EX-magenta" />
    <link srcID="12570" trgID="11824" rel="rRr" directed="false" shadow="false" column="81490" shadowCol="149615" srcRow="5341" trgRow="4544" color="EX-green" />
    <link srcID="11824" trgID="12600" rel="rRr" directed="false" shadow="false" column="81491" shadowCol="149616" srcRow="4544" trgRow="5423" color="EX-yellow" />
    <link srcID="11824" trgID="12581" rel="rRr" directed="false" shadow="false" column="81492" shadowCol="149617" srcRow="4544" trgRow="5425" color="EX-purple" />
    <link srcID="11569" trgID="11824" rel="rRr" directed="false" shadow="false" column="81493" shadowCol="149618" srcRow="5463" trgRow="4544" color="EX-dark-purple" />
    <link srcID="11824" trgID="13138" rel="rRr" directed="false" shadow="false" column="81494" shadowCol="149619" srcRow="4544" trgRow="5464" color="EX-dark-red" />
    <link srcID="11824" trgID="10622" rel="rRr" directed="false" shadow="false" column="81495" shadowCol="149620" srcRow="4544" trgRow="5465" color="EX-pale-green" />
    <link srcID="13780" trgID="12243" rel="rRr" directed="false" shadow="true" shadowCol="149621" srcRow="4545" trgRow="3176" color="EX-pale-blue" />
    <link srcID="11809" trgID="13780" rel="rRr" directed="false" shadow="true" shadowCol="149622" srcRow="3469" trgRow="4545" color="EX-dark-tan" />
    <link srcID="12231" trgID="13780" rel="rRr" directed="false" shadow="true" shadowCol="149623" srcRow="3506" trgRow="4545" color="EX-pale-blue-magenta" />
    <link srcID="13780" trgID="13183" rel="rRr" directed="false" shadow="true" shadowCol="149624" srcRow="4545" trgRow="3535" color="EX-pale-yellow orange" />
    <link srcID="13780" trgID="11200" rel="rRr" directed="false" shadow="true" shadowCol="149625" srcRow="4545" trgRow="3688" color="EX-medium-magenta" />
    <link srcID="13780" trgID="12199" rel="rRr" directed="false" shadow="true" shadowCol="149626" srcRow="4545" trgRow="3888" color="EX-pale-red" />
    <link srcID="12348" trgID="13780" rel="rRr" directed="false" shadow="true" shadowCol="149627" srcRow="3902" trgRow="4545" color="EX-pale-cyan" />
    <link srcID="13780" trgID="11212" rel="rRr" directed="false" shadow="true" shadowCol="149628" srcRow="4545" trgRow="4114" color="EX-pale-yellow-green" />
    <link srcID="13780" trgID="11905" rel="rRr" directed="false" shadow="true" shadowCol="149629" srcRow="4545" trgRow="4190" color="EX-pale-purple" />
    <link srcID="13780" trgID="11407" rel="rRr" directed="false" shadow="true" shadowCol="149630" srcRow="4545" trgRow="4337" color="EX-pale-magenta" />
    <link srcID="13780" trgID="13184" rel="rRr" directed="false" shadow="true" shadowCol="149631" srcRow="4545" trgRow="4398" color="EX-pale-red-orange" />
    <link srcID="11897" trgID="13780" rel="rRr" directed="false" shadow="true" shadowCol="149632" srcRow="4464" trgRow="4545" color="EX-blue" />
    <link srcID="11888" trgID="13780" rel="rRr" directed="false" shadow="false" column="81496" shadowCol="149633" srcRow="4551" trgRow="4545" color="EX-orange" />
    <link srcID="13867" trgID="13780" rel="rRr" directed="false" shadow="false" column="81497" shadowCol="149634" srcRow="5036" trgRow="4545" color="EX-dark-cyan" />
    <link srcID="13780" trgID="13857" rel="rRr" directed="false" shadow="false" column="81498" shadowCol="149635" srcRow="4545" trgRow="5109" color="EX-red" />
    <link srcID="13780" trgID="10904" rel="rRr" directed="false" shadow="false" column="81499" shadowCol="149636" srcRow="4545" trgRow="5167" color="EX-dark-orange" />
    <link srcID="11367" trgID="13780" rel="rRr" directed="false" shadow="false" column="81500" shadowCol="149637" srcRow="5201" trgRow="4545" color="EX-dark-gray-purple" />
    <link srcID="11063" trgID="13780" rel="rRr" directed="false" shadow="false" column="81501" shadowCol="149638" srcRow="5371" trgRow="4545" color="EX-cyan" />
    <link srcID="10948" trgID="11421" rel="rRr" directed="false" shadow="true" shadowCol="149639" srcRow="3461" trgRow="4546" color="EX-yellow-orange" />
    <link srcID="11028" trgID="11421" rel="rRr" directed="false" shadow="true" shadowCol="149640" srcRow="3464" trgRow="4546" color="EX-pure-blue" />
    <link srcID="11809" trgID="11421" rel="rRr" directed="false" shadow="true" shadowCol="149641" srcRow="3469" trgRow="4546" color="EX-dark-yellow-green" />
    <link srcID="11736" trgID="11421" rel="rRr" directed="false" shadow="true" shadowCol="149642" srcRow="3519" trgRow="4546" color="EX-dark-magenta" />
    <link srcID="13820" trgID="11421" rel="rRr" directed="false" shadow="true" shadowCol="149643" srcRow="4223" trgRow="4546" color="EX-dark-green" />
    <link srcID="13878" trgID="11421" rel="rRr" directed="false" shadow="true" shadowCol="149644" srcRow="4339" trgRow="4546" color="EX-blue-magenta" />
    <link srcID="11950" trgID="11421" rel="rRr" directed="false" shadow="false" column="81502" shadowCol="149645" srcRow="5086" trgRow="4546" color="EX-yellow-green" />
    <link srcID="10688" trgID="12931" rel="rRr" directed="false" shadow="true" shadowCol="149646" srcRow="3450" trgRow="4547" color="EX-magenta" />
    <link srcID="12931" trgID="10948" rel="rRr" directed="false" shadow="true" shadowCol="149647" srcRow="4547" trgRow="3461" color="EX-green" />
    <link srcID="11819" trgID="12931" rel="rRr" directed="false" shadow="true" shadowCol="149648" srcRow="3643" trgRow="4547" color="EX-yellow" />
    <link srcID="11026" trgID="12931" rel="rRr" directed="false" shadow="true" shadowCol="149649" srcRow="4284" trgRow="4547" color="EX-purple" />
    <link srcID="12232" trgID="12931" rel="rRr" directed="false" shadow="false" column="81503" shadowCol="149650" srcRow="4673" trgRow="4547" color="EX-dark-purple" />
    <link srcID="11314" trgID="13255" rel="rRr" directed="false" shadow="true" shadowCol="149651" srcRow="4548" trgRow="2497" color="EX-dark-red" />
    <link srcID="10687" trgID="11314" rel="rRr" directed="false" shadow="true" shadowCol="149652" srcRow="3453" trgRow="4548" color="EX-pale-green" />
    <link srcID="11314" trgID="10708" rel="rRr" directed="false" shadow="true" shadowCol="149653" srcRow="4548" trgRow="3454" color="EX-pale-blue" />
    <link srcID="10963" trgID="11314" rel="rRr" directed="false" shadow="true" shadowCol="149654" srcRow="3460" trgRow="4548" color="EX-dark-tan" />
    <link srcID="11669" trgID="11314" rel="rRr" directed="false" shadow="true" shadowCol="149655" srcRow="3470" trgRow="4548" color="EX-pale-blue-magenta" />
    <link srcID="11314" trgID="11893" rel="rRr" directed="false" shadow="true" shadowCol="149656" srcRow="4548" trgRow="3595" color="EX-pale-yellow orange" />
    <link srcID="11314" trgID="11853" rel="rRr" directed="false" shadow="true" shadowCol="149657" srcRow="4548" trgRow="3779" color="EX-medium-magenta" />
    <link srcID="11314" trgID="12677" rel="rRr" directed="false" shadow="true" shadowCol="149658" srcRow="4548" trgRow="3921" color="EX-pale-red" />
    <link srcID="11045" trgID="11314" rel="rRr" directed="false" shadow="true" shadowCol="149659" srcRow="4041" trgRow="4548" color="EX-pale-cyan" />
    <link srcID="12686" trgID="11314" rel="rRr" directed="false" shadow="true" shadowCol="149660" srcRow="4080" trgRow="4548" color="EX-pale-yellow-green" />
    <link srcID="11314" trgID="10713" rel="rRr" directed="false" shadow="true" shadowCol="149661" srcRow="4548" trgRow="4199" color="EX-pale-purple" />
    <link srcID="11889" trgID="11314" rel="rRr" directed="false" shadow="true" shadowCol="149662" srcRow="4216" trgRow="4548" color="EX-pale-magenta" />
    <link srcID="12345" trgID="11314" rel="rRr" directed="false" shadow="true" shadowCol="149663" srcRow="4293" trgRow="4548" color="EX-pale-red-orange" />
    <link srcID="13162" trgID="11314" rel="rRr" directed="false" shadow="true" shadowCol="149664" srcRow="4402" trgRow="4548" color="EX-blue" />
    <link srcID="11314" trgID="13150" rel="rRr" directed="false" shadow="true" shadowCol="149665" srcRow="4548" trgRow="4410" color="EX-orange" />
    <link srcID="11314" trgID="13882" rel="rRr" directed="false" shadow="false" column="81504" shadowCol="149666" srcRow="4548" trgRow="4561" color="EX-dark-cyan" />
    <link srcID="11351" trgID="11314" rel="rRr" directed="false" shadow="false" column="81505" shadowCol="149667" srcRow="4576" trgRow="4548" color="EX-red" />
    <link srcID="11314" trgID="11253" rel="rRr" directed="false" shadow="false" column="81506" shadowCol="149668" srcRow="4548" trgRow="4668" color="EX-dark-orange" />
    <link srcID="11598" trgID="11314" rel="rRr" directed="false" shadow="false" column="81507" shadowCol="149669" srcRow="4708" trgRow="4548" color="EX-dark-gray-purple" />
    <link srcID="11314" trgID="12424" rel="rRr" directed="false" shadow="false" column="81508" shadowCol="149670" srcRow="4548" trgRow="4761" color="EX-cyan" />
    <link srcID="11314" trgID="13678" rel="rRr" directed="false" shadow="false" column="81509" shadowCol="149671" srcRow="4548" trgRow="4857" color="EX-yellow-orange" />
    <link srcID="13400" trgID="11314" rel="rRr" directed="false" shadow="false" column="81510" shadowCol="149672" srcRow="4891" trgRow="4548" color="EX-pure-blue" />
    <link srcID="11314" trgID="13251" rel="rRr" directed="false" shadow="false" column="81511" shadowCol="149673" srcRow="4548" trgRow="4963" color="EX-dark-yellow-green" />
    <link srcID="11314" trgID="13000" rel="rRr" directed="false" shadow="false" column="81512" shadowCol="149674" srcRow="4548" trgRow="5098" color="EX-dark-magenta" />
    <link srcID="10963" trgID="12786" rel="rRr" directed="false" shadow="true" shadowCol="149675" srcRow="3460" trgRow="4549" color="EX-dark-green" />
    <link srcID="12786" trgID="12628" rel="rRr" directed="false" shadow="true" shadowCol="149676" srcRow="4549" trgRow="3802" color="EX-blue-magenta" />
    <link srcID="12786" trgID="12684" rel="rRr" directed="false" shadow="true" shadowCol="149677" srcRow="4549" trgRow="3829" color="EX-yellow-green" />
    <link srcID="12786" trgID="13047" rel="rRr" directed="false" shadow="true" shadowCol="149678" srcRow="4549" trgRow="3834" color="EX-magenta" />
    <link srcID="12786" trgID="13166" rel="rRr" directed="false" shadow="true" shadowCol="149679" srcRow="4549" trgRow="3842" color="EX-green" />
    <link srcID="12786" trgID="13481" rel="rRr" directed="false" shadow="true" shadowCol="149680" srcRow="4549" trgRow="4338" color="EX-yellow" />
    <link srcID="12372" trgID="12786" rel="rRr" directed="false" shadow="false" column="81513" shadowCol="149681" srcRow="4671" trgRow="4549" color="EX-purple" />
    <link srcID="12786" trgID="13121" rel="rRr" directed="false" shadow="false" column="81514" shadowCol="149682" srcRow="4549" trgRow="4921" color="EX-dark-purple" />
    <link srcID="13140" trgID="12786" rel="rRr" directed="false" shadow="false" column="81515" shadowCol="149683" srcRow="5010" trgRow="4549" color="EX-dark-red" />
    <link srcID="12786" trgID="13884" rel="rRr" directed="false" shadow="false" column="81516" shadowCol="149684" srcRow="4549" trgRow="5380" color="EX-pale-green" />
    <link srcID="12786" trgID="12117" rel="rRr" directed="false" shadow="false" column="81517" shadowCol="149685" srcRow="4549" trgRow="5413" color="EX-pale-blue" />
    <link srcID="10687" trgID="13560" rel="rRr" directed="false" shadow="true" shadowCol="149686" srcRow="3453" trgRow="4550" color="EX-dark-tan" />
    <link srcID="13560" trgID="10959" rel="rRr" directed="false" shadow="true" shadowCol="149687" srcRow="4550" trgRow="3473" color="EX-pale-blue-magenta" />
    <link srcID="10692" trgID="13560" rel="rRr" directed="false" shadow="true" shadowCol="149688" srcRow="3500" trgRow="4550" color="EX-pale-yellow orange" />
    <link srcID="12231" trgID="13560" rel="rRr" directed="false" shadow="true" shadowCol="149689" srcRow="3506" trgRow="4550" color="EX-medium-magenta" />
    <link srcID="13910" trgID="13560" rel="rRr" directed="false" shadow="true" shadowCol="149690" srcRow="3560" trgRow="4550" color="EX-pale-red" />
    <link srcID="12771" trgID="13560" rel="rRr" directed="false" shadow="true" shadowCol="149691" srcRow="3850" trgRow="4550" color="EX-pale-cyan" />
    <link srcID="13389" trgID="13560" rel="rRr" directed="false" shadow="true" shadowCol="149692" srcRow="4142" trgRow="4550" color="EX-pale-yellow-green" />
    <link srcID="10669" trgID="13560" rel="rRr" directed="false" shadow="true" shadowCol="149693" srcRow="4221" trgRow="4550" color="EX-pale-purple" />
    <link srcID="13560" trgID="10652" rel="rRr" directed="false" shadow="true" shadowCol="149694" srcRow="4550" trgRow="4239" color="EX-pale-magenta" />
    <link srcID="11011" trgID="13560" rel="rRr" directed="false" shadow="true" shadowCol="149695" srcRow="4301" trgRow="4550" color="EX-pale-red-orange" />
    <link srcID="14002" trgID="13560" rel="rRr" directed="false" shadow="true" shadowCol="149696" srcRow="4325" trgRow="4550" color="EX-blue" />
    <link srcID="13551" trgID="13560" rel="rRr" directed="false" shadow="false" column="81518" shadowCol="149697" srcRow="4789" trgRow="4550" color="EX-orange" />
    <link srcID="11097" trgID="13560" rel="rRr" directed="false" shadow="false" column="81519" shadowCol="149698" srcRow="5151" trgRow="4550" color="EX-dark-cyan" />
    <link srcID="13560" trgID="10967" rel="rRr" directed="false" shadow="false" column="81520" shadowCol="149699" srcRow="4550" trgRow="5479" color="EX-red" />
    <link srcID="10963" trgID="11888" rel="rRr" directed="false" shadow="true" shadowCol="149700" srcRow="3460" trgRow="4551" color="EX-dark-orange" />
    <link srcID="11362" trgID="11888" rel="rRr" directed="false" shadow="true" shadowCol="149701" srcRow="3465" trgRow="4551" color="EX-dark-gray-purple" />
    <link srcID="11888" trgID="11669" rel="rRr" directed="false" shadow="true" shadowCol="149702" srcRow="4551" trgRow="3470" color="EX-cyan" />
    <link srcID="10677" trgID="11888" rel="rRr" directed="false" shadow="true" shadowCol="149703" srcRow="3484" trgRow="4551" color="EX-yellow-orange" />
    <link srcID="11888" trgID="11875" rel="rRr" directed="false" shadow="true" shadowCol="149704" srcRow="4551" trgRow="3540" color="EX-pure-blue" />
    <link srcID="11888" trgID="10997" rel="rRr" directed="false" shadow="true" shadowCol="149705" srcRow="4551" trgRow="3689" color="EX-dark-yellow-green" />
    <link srcID="11888" trgID="12100" rel="rRr" directed="false" shadow="true" shadowCol="149706" srcRow="4551" trgRow="3722" color="EX-dark-magenta" />
    <link srcID="11888" trgID="11648" rel="rRr" directed="false" shadow="true" shadowCol="149707" srcRow="4551" trgRow="3930" color="EX-dark-green" />
    <link srcID="11888" trgID="10652" rel="rRr" directed="false" shadow="true" shadowCol="149708" srcRow="4551" trgRow="4239" color="EX-blue-magenta" />
    <link srcID="11888" trgID="12000" rel="rRr" directed="false" shadow="true" shadowCol="149709" srcRow="4551" trgRow="4275" color="EX-yellow-green" />
    <link srcID="11888" trgID="11011" rel="rRr" directed="false" shadow="true" shadowCol="149710" srcRow="4551" trgRow="4301" color="EX-magenta" />
    <link srcID="11888" trgID="14002" rel="rRr" directed="false" shadow="true" shadowCol="149711" srcRow="4551" trgRow="4325" color="EX-green" />
    <link srcID="11888" trgID="12187" rel="rRr" directed="false" shadow="true" shadowCol="149712" srcRow="4551" trgRow="4420" color="EX-yellow" />
    <link srcID="11888" trgID="10738" rel="rRr" directed="false" shadow="true" shadowCol="149713" srcRow="4551" trgRow="4504" color="EX-purple" />
    <link srcID="11888" trgID="13780" rel="rRr" directed="false" shadow="true" shadowCol="149714" srcRow="4551" trgRow="4545" color="EX-dark-purple" />
    <link srcID="13131" trgID="11888" rel="rRr" directed="false" shadow="false" column="81521" shadowCol="149715" srcRow="4552" trgRow="4551" color="EX-dark-red" />
    <link srcID="11888" trgID="10931" rel="rRr" directed="false" shadow="false" column="81522" shadowCol="149716" srcRow="4551" trgRow="4875" color="EX-pale-green" />
    <link srcID="11888" trgID="11440" rel="rRr" directed="false" shadow="false" column="81523" shadowCol="149717" srcRow="4551" trgRow="5368" color="EX-pale-blue" />
    <link srcID="11888" trgID="12877" rel="rRr" directed="false" shadow="false" column="81524" shadowCol="149718" srcRow="4551" trgRow="5758" color="EX-dark-tan" />
    <link srcID="13131" trgID="11669" rel="rRr" directed="false" shadow="true" shadowCol="149719" srcRow="4552" trgRow="3470" color="EX-pale-blue-magenta" />
    <link srcID="13131" trgID="11689" rel="rRr" directed="false" shadow="true" shadowCol="149720" srcRow="4552" trgRow="3529" color="EX-pale-yellow orange" />
    <link srcID="13131" trgID="12229" rel="rRr" directed="false" shadow="true" shadowCol="149721" srcRow="4552" trgRow="3531" color="EX-medium-magenta" />
    <link srcID="13131" trgID="12276" rel="rRr" directed="false" shadow="true" shadowCol="149722" srcRow="4552" trgRow="3532" color="EX-pale-red" />
    <link srcID="13131" trgID="10945" rel="rRr" directed="false" shadow="true" shadowCol="149723" srcRow="4552" trgRow="3553" color="EX-pale-cyan" />
    <link srcID="13131" trgID="10951" rel="rRr" directed="false" shadow="true" shadowCol="149724" srcRow="4552" trgRow="3554" color="EX-pale-yellow-green" />
    <link srcID="13131" trgID="12455" rel="rRr" directed="false" shadow="true" shadowCol="149725" srcRow="4552" trgRow="3776" color="EX-pale-purple" />
    <link srcID="13131" trgID="11043" rel="rRr" directed="false" shadow="true" shadowCol="149726" srcRow="4552" trgRow="3806" color="EX-pale-magenta" />
    <link srcID="13131" trgID="13634" rel="rRr" directed="false" shadow="true" shadowCol="149727" srcRow="4552" trgRow="3931" color="EX-pale-red-orange" />
    <link srcID="13131" trgID="11045" rel="rRr" directed="false" shadow="true" shadowCol="149728" srcRow="4552" trgRow="4041" color="EX-blue" />
    <link srcID="13131" trgID="11889" rel="rRr" directed="false" shadow="true" shadowCol="149729" srcRow="4552" trgRow="4216" color="EX-orange" />
    <link srcID="13131" trgID="11396" rel="rRr" directed="false" shadow="true" shadowCol="149730" srcRow="4552" trgRow="4233" color="EX-dark-cyan" />
    <link srcID="13131" trgID="12202" rel="rRr" directed="false" shadow="true" shadowCol="149731" srcRow="4552" trgRow="4393" color="EX-red" />
    <link srcID="13131" trgID="11888" rel="rRr" directed="false" shadow="true" shadowCol="149732" srcRow="4552" trgRow="4551" color="EX-dark-orange" />
    <link srcID="13131" trgID="12905" rel="rRr" directed="false" shadow="false" column="81525" shadowCol="149733" srcRow="4552" trgRow="4577" color="EX-dark-gray-purple" />
    <link srcID="13131" trgID="12896" rel="rRr" directed="false" shadow="false" column="81526" shadowCol="149734" srcRow="4552" trgRow="4739" color="EX-cyan" />
    <link srcID="13130" trgID="13131" rel="rRr" directed="false" shadow="false" column="81527" shadowCol="149735" srcRow="5085" trgRow="4552" color="EX-yellow-orange" />
    <link srcID="13610" trgID="13964" rel="rRr" directed="false" shadow="true" shadowCol="149736" srcRow="4553" trgRow="2669" color="EX-pure-blue" />
    <link srcID="13610" trgID="11809" rel="rRr" directed="false" shadow="true" shadowCol="149737" srcRow="4553" trgRow="3469" color="EX-dark-yellow-green" />
    <link srcID="13610" trgID="13880" rel="rRr" directed="false" shadow="true" shadowCol="149738" srcRow="4553" trgRow="3848" color="EX-dark-magenta" />
    <link srcID="13610" trgID="11343" rel="rRr" directed="false" shadow="true" shadowCol="149739" srcRow="4553" trgRow="4212" color="EX-dark-green" />
    <link srcID="13610" trgID="13112" rel="rRr" directed="false" shadow="false" column="81528" shadowCol="149740" srcRow="4553" trgRow="5144" color="EX-blue-magenta" />
    <link srcID="13610" trgID="13963" rel="rRr" directed="false" shadow="false" column="81529" shadowCol="149741" srcRow="4553" trgRow="5155" color="EX-yellow-green" />
    <link srcID="13620" trgID="13610" rel="rRr" directed="false" shadow="false" column="81530" shadowCol="149742" srcRow="5430" trgRow="4553" color="EX-magenta" />
    <link srcID="10682" trgID="13415" rel="rRr" directed="false" shadow="true" shadowCol="149743" srcRow="3456" trgRow="4554" color="EX-green" />
    <link srcID="11809" trgID="13415" rel="rRr" directed="false" shadow="true" shadowCol="149744" srcRow="3469" trgRow="4554" color="EX-yellow" />
    <link srcID="13415" trgID="13063" rel="rRr" directed="false" shadow="true" shadowCol="149745" srcRow="4554" trgRow="3581" color="EX-purple" />
    <link srcID="11893" trgID="13415" rel="rRr" directed="false" shadow="true" shadowCol="149746" srcRow="3595" trgRow="4554" color="EX-dark-purple" />
    <link srcID="11834" trgID="13415" rel="rRr" directed="false" shadow="true" shadowCol="149747" srcRow="3632" trgRow="4554" color="EX-dark-red" />
    <link srcID="11778" trgID="13415" rel="rRr" directed="false" shadow="true" shadowCol="149748" srcRow="3671" trgRow="4554" color="EX-pale-green" />
    <link srcID="11637" trgID="13415" rel="rRr" directed="false" shadow="true" shadowCol="149749" srcRow="3672" trgRow="4554" color="EX-pale-blue" />
    <link srcID="12891" trgID="13415" rel="rRr" directed="false" shadow="true" shadowCol="149750" srcRow="3678" trgRow="4554" color="EX-dark-tan" />
    <link srcID="13415" trgID="11864" rel="rRr" directed="false" shadow="true" shadowCol="149751" srcRow="4554" trgRow="3955" color="EX-pale-blue-magenta" />
    <link srcID="12745" trgID="13415" rel="rRr" directed="false" shadow="true" shadowCol="149752" srcRow="4380" trgRow="4554" color="EX-pale-yellow orange" />
    <link srcID="13410" trgID="13415" rel="rRr" directed="false" shadow="true" shadowCol="149753" srcRow="4387" trgRow="4554" color="EX-medium-magenta" />
    <link srcID="12356" trgID="13415" rel="rRr" directed="false" shadow="true" shadowCol="149754" srcRow="4490" trgRow="4554" color="EX-pale-red" />
    <link srcID="13415" trgID="11794" rel="rRr" directed="false" shadow="false" column="81531" shadowCol="149755" srcRow="4554" trgRow="4662" color="EX-pale-cyan" />
    <link srcID="11650" trgID="13415" rel="rRr" directed="false" shadow="false" column="81532" shadowCol="149756" srcRow="5032" trgRow="4554" color="EX-pale-yellow-green" />
    <link srcID="10687" trgID="12007" rel="rRr" directed="false" shadow="true" shadowCol="149757" srcRow="3453" trgRow="4555" color="EX-pale-purple" />
    <link srcID="10963" trgID="12007" rel="rRr" directed="false" shadow="true" shadowCol="149758" srcRow="3460" trgRow="4555" color="EX-pale-magenta" />
    <link srcID="12007" trgID="10948" rel="rRr" directed="false" shadow="true" shadowCol="149759" srcRow="4555" trgRow="3461" color="EX-pale-red-orange" />
    <link srcID="12766" trgID="12007" rel="rRr" directed="false" shadow="true" shadowCol="149760" srcRow="3463" trgRow="4555" color="EX-blue" />
    <link srcID="12007" trgID="12755" rel="rRr" directed="false" shadow="true" shadowCol="149761" srcRow="4555" trgRow="3507" color="EX-orange" />
    <link srcID="13178" trgID="12007" rel="rRr" directed="false" shadow="true" shadowCol="149762" srcRow="3809" trgRow="4555" color="EX-dark-cyan" />
    <link srcID="12602" trgID="12007" rel="rRr" directed="false" shadow="true" shadowCol="149763" srcRow="3843" trgRow="4555" color="EX-red" />
    <link srcID="13779" trgID="12007" rel="rRr" directed="false" shadow="true" shadowCol="149764" srcRow="4015" trgRow="4555" color="EX-dark-orange" />
    <link srcID="12764" trgID="12007" rel="rRr" directed="false" shadow="false" column="81533" shadowCol="149765" srcRow="5589" trgRow="4555" color="EX-dark-gray-purple" />
    <link srcID="12312" trgID="10709" rel="rRr" directed="false" shadow="true" shadowCol="149766" srcRow="4556" trgRow="3451" color="EX-cyan" />
    <link srcID="12312" trgID="10687" rel="rRr" directed="false" shadow="true" shadowCol="149767" srcRow="4556" trgRow="3453" color="EX-yellow-orange" />
    <link srcID="11809" trgID="12312" rel="rRr" directed="false" shadow="true" shadowCol="149768" srcRow="3469" trgRow="4556" color="EX-pure-blue" />
    <link srcID="11889" trgID="12312" rel="rRr" directed="false" shadow="true" shadowCol="149769" srcRow="4216" trgRow="4556" color="EX-dark-yellow-green" />
    <link srcID="11501" trgID="12312" rel="rRr" directed="false" shadow="false" column="81534" shadowCol="149770" srcRow="5128" trgRow="4556" color="EX-dark-magenta" />
    <link srcID="11778" trgID="13484" rel="rRr" directed="false" shadow="true" shadowCol="149771" srcRow="3671" trgRow="4557" color="EX-dark-green" />
    <link srcID="12575" trgID="13484" rel="rRr" directed="false" shadow="true" shadowCol="149772" srcRow="3993" trgRow="4557" color="EX-blue-magenta" />
    <link srcID="13484" trgID="11794" rel="rRr" directed="false" shadow="false" column="81535" shadowCol="149773" srcRow="4557" trgRow="4662" color="EX-yellow-green" />
    <link srcID="12302" trgID="10687" rel="rRr" directed="false" shadow="true" shadowCol="149774" srcRow="4558" trgRow="3453" color="EX-magenta" />
    <link srcID="12302" trgID="11323" rel="rRr" directed="false" shadow="true" shadowCol="149775" srcRow="4558" trgRow="3475" color="EX-green" />
    <link srcID="11652" trgID="12302" rel="rRr" directed="false" shadow="true" shadowCol="149776" srcRow="3523" trgRow="4558" color="EX-yellow" />
    <link srcID="12302" trgID="11849" rel="rRr" directed="false" shadow="true" shadowCol="149777" srcRow="4558" trgRow="3883" color="EX-purple" />
    <link srcID="12286" trgID="12302" rel="rRr" directed="false" shadow="true" shadowCol="149778" srcRow="4021" trgRow="4558" color="EX-dark-purple" />
    <link srcID="12302" trgID="13843" rel="rRr" directed="false" shadow="true" shadowCol="149779" srcRow="4558" trgRow="4047" color="EX-dark-red" />
    <link srcID="12302" trgID="12549" rel="rRr" directed="false" shadow="true" shadowCol="149780" srcRow="4558" trgRow="4231" color="EX-pale-green" />
    <link srcID="13454" trgID="11255" rel="rRr" directed="false" shadow="true" shadowCol="149781" srcRow="4559" trgRow="3356" color="EX-pale-blue" />
    <link srcID="13454" trgID="10687" rel="rRr" directed="false" shadow="true" shadowCol="149782" srcRow="4559" trgRow="3453" color="EX-dark-tan" />
    <link srcID="13454" trgID="10708" rel="rRr" directed="false" shadow="true" shadowCol="149783" srcRow="4559" trgRow="3454" color="EX-pale-blue-magenta" />
    <link srcID="11689" trgID="13454" rel="rRr" directed="false" shadow="true" shadowCol="149784" srcRow="3529" trgRow="4559" color="EX-pale-yellow orange" />
    <link srcID="13454" trgID="11340" rel="rRr" directed="false" shadow="true" shadowCol="149785" srcRow="4559" trgRow="3598" color="EX-medium-magenta" />
    <link srcID="13454" trgID="11819" rel="rRr" directed="false" shadow="true" shadowCol="149786" srcRow="4559" trgRow="3643" color="EX-pale-red" />
    <link srcID="13454" trgID="13177" rel="rRr" directed="false" shadow="true" shadowCol="149787" srcRow="4559" trgRow="3645" color="EX-pale-cyan" />
    <link srcID="13454" trgID="10994" rel="rRr" directed="false" shadow="true" shadowCol="149788" srcRow="4559" trgRow="3721" color="EX-pale-yellow-green" />
    <link srcID="13454" trgID="11976" rel="rRr" directed="false" shadow="true" shadowCol="149789" srcRow="4559" trgRow="3747" color="EX-pale-purple" />
    <link srcID="13454" trgID="10632" rel="rRr" directed="false" shadow="true" shadowCol="149790" srcRow="4559" trgRow="3798" color="EX-pale-magenta" />
    <link srcID="13454" trgID="11851" rel="rRr" directed="false" shadow="true" shadowCol="149791" srcRow="4559" trgRow="3832" color="EX-pale-red-orange" />
    <link srcID="13302" trgID="13454" rel="rRr" directed="false" shadow="true" shadowCol="149792" srcRow="3990" trgRow="4559" color="EX-blue" />
    <link srcID="10983" trgID="13454" rel="rRr" directed="false" shadow="true" shadowCol="149793" srcRow="4028" trgRow="4559" color="EX-orange" />
    <link srcID="12540" trgID="13454" rel="rRr" directed="false" shadow="true" shadowCol="149794" srcRow="4104" trgRow="4559" color="EX-dark-cyan" />
    <link srcID="11843" trgID="13454" rel="rRr" directed="false" shadow="true" shadowCol="149795" srcRow="4160" trgRow="4559" color="EX-red" />
    <link srcID="13454" trgID="12025" rel="rRr" directed="false" shadow="true" shadowCol="149796" srcRow="4559" trgRow="4165" color="EX-dark-orange" />
    <link srcID="13454" trgID="10850" rel="rRr" directed="false" shadow="true" shadowCol="149797" srcRow="4559" trgRow="4282" color="EX-dark-gray-purple" />
    <link srcID="13454" trgID="12345" rel="rRr" directed="false" shadow="true" shadowCol="149798" srcRow="4559" trgRow="4293" color="EX-cyan" />
    <link srcID="13454" trgID="13431" rel="rRr" directed="false" shadow="true" shadowCol="149799" srcRow="4559" trgRow="4517" color="EX-yellow-orange" />
    <link srcID="13118" trgID="13454" rel="rRr" directed="false" shadow="false" column="81536" shadowCol="149800" srcRow="4618" trgRow="4559" color="EX-pure-blue" />
    <link srcID="13454" trgID="13112" rel="rRr" directed="false" shadow="false" column="81537" shadowCol="149801" srcRow="4559" trgRow="5144" color="EX-dark-yellow-green" />
    <link srcID="10688" trgID="12805" rel="rRr" directed="false" shadow="true" shadowCol="149802" srcRow="3450" trgRow="4560" color="EX-dark-magenta" />
    <link srcID="12805" trgID="10708" rel="rRr" directed="false" shadow="true" shadowCol="149803" srcRow="4560" trgRow="3454" color="EX-dark-green" />
    <link srcID="12805" trgID="13227" rel="rRr" directed="false" shadow="true" shadowCol="149804" srcRow="4560" trgRow="3477" color="EX-blue-magenta" />
    <link srcID="12805" trgID="13616" rel="rRr" directed="false" shadow="true" shadowCol="149805" srcRow="4560" trgRow="3509" color="EX-yellow-green" />
    <link srcID="10988" trgID="12805" rel="rRr" directed="false" shadow="true" shadowCol="149806" srcRow="3661" trgRow="4560" color="EX-magenta" />
    <link srcID="12805" trgID="11883" rel="rRr" directed="false" shadow="true" shadowCol="149807" srcRow="4560" trgRow="3750" color="EX-green" />
    <link srcID="12805" trgID="12887" rel="rRr" directed="false" shadow="true" shadowCol="149808" srcRow="4560" trgRow="3827" color="EX-yellow" />
    <link srcID="12805" trgID="11036" rel="rRr" directed="false" shadow="true" shadowCol="149809" srcRow="4560" trgRow="3828" color="EX-purple" />
    <link srcID="12805" trgID="12684" rel="rRr" directed="false" shadow="true" shadowCol="149810" srcRow="4560" trgRow="3829" color="EX-dark-purple" />
    <link srcID="12805" trgID="12895" rel="rRr" directed="false" shadow="true" shadowCol="149811" srcRow="4560" trgRow="4172" color="EX-dark-red" />
    <link srcID="12805" trgID="11027" rel="rRr" directed="false" shadow="true" shadowCol="149812" srcRow="4560" trgRow="4230" color="EX-pale-green" />
    <link srcID="12805" trgID="12935" rel="rRr" directed="false" shadow="true" shadowCol="149813" srcRow="4560" trgRow="4322" color="EX-pale-blue" />
    <link srcID="12805" trgID="11929" rel="rRr" directed="false" shadow="true" shadowCol="149814" srcRow="4560" trgRow="4395" color="EX-dark-tan" />
    <link srcID="12805" trgID="13219" rel="rRr" directed="false" shadow="false" column="81538" shadowCol="149815" srcRow="4560" trgRow="4623" color="EX-pale-blue-magenta" />
    <link srcID="12805" trgID="13520" rel="rRr" directed="false" shadow="false" column="81539" shadowCol="149816" srcRow="4560" trgRow="4652" color="EX-pale-yellow orange" />
    <link srcID="12805" trgID="13104" rel="rRr" directed="false" shadow="false" column="81540" shadowCol="149817" srcRow="4560" trgRow="4721" color="EX-medium-magenta" />
    <link srcID="12805" trgID="11262" rel="rRr" directed="false" shadow="false" column="81541" shadowCol="149818" srcRow="4560" trgRow="4753" color="EX-pale-red" />
    <link srcID="12374" trgID="12805" rel="rRr" directed="false" shadow="false" column="81542" shadowCol="149819" srcRow="4799" trgRow="4560" color="EX-pale-cyan" />
    <link srcID="12805" trgID="11064" rel="rRr" directed="false" shadow="false" column="81543" shadowCol="149820" srcRow="4560" trgRow="4801" color="EX-pale-yellow-green" />
    <link srcID="12805" trgID="12824" rel="rRr" directed="false" shadow="false" column="81544" shadowCol="149821" srcRow="4560" trgRow="4811" color="EX-pale-purple" />
    <link srcID="11671" trgID="12805" rel="rRr" directed="false" shadow="false" column="81545" shadowCol="149822" srcRow="4814" trgRow="4560" color="EX-pale-magenta" />
    <link srcID="12805" trgID="12689" rel="rRr" directed="false" shadow="false" column="81546" shadowCol="149823" srcRow="4560" trgRow="5174" color="EX-pale-red-orange" />
    <link srcID="12805" trgID="12690" rel="rRr" directed="false" shadow="false" column="81547" shadowCol="149824" srcRow="4560" trgRow="5273" color="EX-blue" />
    <link srcID="12805" trgID="11258" rel="rRr" directed="false" shadow="false" column="81548" shadowCol="149825" srcRow="4560" trgRow="5347" color="EX-orange" />
    <link srcID="12805" trgID="13884" rel="rRr" directed="false" shadow="false" column="81549" shadowCol="149826" srcRow="4560" trgRow="5380" color="EX-dark-cyan" />
    <link srcID="10687" trgID="13882" rel="rRr" directed="false" shadow="true" shadowCol="149827" srcRow="3453" trgRow="4561" color="EX-red" />
    <link srcID="13882" trgID="10708" rel="rRr" directed="false" shadow="true" shadowCol="149828" srcRow="4561" trgRow="3454" color="EX-dark-orange" />
    <link srcID="10963" trgID="13882" rel="rRr" directed="false" shadow="true" shadowCol="149829" srcRow="3460" trgRow="4561" color="EX-dark-gray-purple" />
    <link srcID="13882" trgID="13284" rel="rRr" directed="false" shadow="true" shadowCol="149830" srcRow="4561" trgRow="3606" color="EX-cyan" />
    <link srcID="11556" trgID="13882" rel="rRr" directed="false" shadow="true" shadowCol="149831" srcRow="3633" trgRow="4561" color="EX-yellow-orange" />
    <link srcID="12460" trgID="13882" rel="rRr" directed="false" shadow="true" shadowCol="149832" srcRow="3666" trgRow="4561" color="EX-pure-blue" />
    <link srcID="11168" trgID="13882" rel="rRr" directed="false" shadow="true" shadowCol="149833" srcRow="3710" trgRow="4561" color="EX-dark-yellow-green" />
    <link srcID="13882" trgID="13182" rel="rRr" directed="false" shadow="true" shadowCol="149834" srcRow="4561" trgRow="3718" color="EX-dark-magenta" />
    <link srcID="13882" trgID="10994" rel="rRr" directed="false" shadow="true" shadowCol="149835" srcRow="4561" trgRow="3721" color="EX-dark-green" />
    <link srcID="12080" trgID="13882" rel="rRr" directed="false" shadow="true" shadowCol="149836" srcRow="3763" trgRow="4561" color="EX-blue-magenta" />
    <link srcID="13126" trgID="13882" rel="rRr" directed="false" shadow="true" shadowCol="149837" srcRow="3812" trgRow="4561" color="EX-yellow-green" />
    <link srcID="11036" trgID="13882" rel="rRr" directed="false" shadow="true" shadowCol="149838" srcRow="3828" trgRow="4561" color="EX-magenta" />
    <link srcID="13882" trgID="10640" rel="rRr" directed="false" shadow="true" shadowCol="149839" srcRow="4561" trgRow="3881" color="EX-green" />
    <link srcID="13882" trgID="10798" rel="rRr" directed="false" shadow="true" shadowCol="149840" srcRow="4561" trgRow="3894" color="EX-yellow" />
    <link srcID="10964" trgID="13882" rel="rRr" directed="false" shadow="true" shadowCol="149841" srcRow="3965" trgRow="4561" color="EX-purple" />
    <link srcID="13510" trgID="13882" rel="rRr" directed="false" shadow="true" shadowCol="149842" srcRow="3966" trgRow="4561" color="EX-dark-purple" />
    <link srcID="13882" trgID="12957" rel="rRr" directed="false" shadow="true" shadowCol="149843" srcRow="4561" trgRow="3981" color="EX-dark-red" />
    <link srcID="13882" trgID="12123" rel="rRr" directed="false" shadow="true" shadowCol="149844" srcRow="4561" trgRow="4163" color="EX-pale-green" />
    <link srcID="11054" trgID="13882" rel="rRr" directed="false" shadow="true" shadowCol="149845" srcRow="4206" trgRow="4561" color="EX-pale-blue" />
    <link srcID="13882" trgID="11337" rel="rRr" directed="false" shadow="true" shadowCol="149846" srcRow="4561" trgRow="4272" color="EX-dark-tan" />
    <link srcID="13882" trgID="13388" rel="rRr" directed="false" shadow="true" shadowCol="149847" srcRow="4561" trgRow="4422" color="EX-pale-blue-magenta" />
    <link srcID="11314" trgID="13882" rel="rRr" directed="false" shadow="true" shadowCol="149848" srcRow="4548" trgRow="4561" color="EX-pale-yellow orange" />
    <link srcID="13882" trgID="12274" rel="rRr" directed="false" shadow="false" column="81550" shadowCol="149849" srcRow="4561" trgRow="4568" color="EX-medium-magenta" />
    <link srcID="13882" trgID="12528" rel="rRr" directed="false" shadow="false" column="81551" shadowCol="149850" srcRow="4561" trgRow="4840" color="EX-pale-red" />
    <link srcID="13882" trgID="10841" rel="rRr" directed="false" shadow="false" column="81552" shadowCol="149851" srcRow="4561" trgRow="4861" color="EX-pale-cyan" />
    <link srcID="13400" trgID="13882" rel="rRr" directed="false" shadow="false" column="81553" shadowCol="149852" srcRow="4891" trgRow="4561" color="EX-pale-yellow-green" />
    <link srcID="12240" trgID="13882" rel="rRr" directed="false" shadow="false" column="81554" shadowCol="149853" srcRow="5080" trgRow="4561" color="EX-pale-purple" />
    <link srcID="13882" trgID="13000" rel="rRr" directed="false" shadow="false" column="81555" shadowCol="149854" srcRow="4561" trgRow="5098" color="EX-pale-magenta" />
    <link srcID="10963" trgID="11318" rel="rRr" directed="false" shadow="true" shadowCol="149855" srcRow="3460" trgRow="4562" color="EX-pale-red-orange" />
    <link srcID="11362" trgID="11318" rel="rRr" directed="false" shadow="true" shadowCol="149856" srcRow="3465" trgRow="4562" color="EX-blue" />
    <link srcID="11318" trgID="11893" rel="rRr" directed="false" shadow="true" shadowCol="149857" srcRow="4562" trgRow="3595" color="EX-orange" />
    <link srcID="11318" trgID="11490" rel="rRr" directed="false" shadow="true" shadowCol="149858" srcRow="4562" trgRow="3669" color="EX-dark-cyan" />
    <link srcID="11946" trgID="11318" rel="rRr" directed="false" shadow="true" shadowCol="149859" srcRow="3735" trgRow="4562" color="EX-red" />
    <link srcID="12813" trgID="11318" rel="rRr" directed="false" shadow="true" shadowCol="149860" srcRow="3762" trgRow="4562" color="EX-dark-orange" />
    <link srcID="11648" trgID="11318" rel="rRr" directed="false" shadow="true" shadowCol="149861" srcRow="3930" trgRow="4562" color="EX-dark-gray-purple" />
    <link srcID="11318" trgID="13604" rel="rRr" directed="false" shadow="true" shadowCol="149862" srcRow="4562" trgRow="3979" color="EX-cyan" />
    <link srcID="11020" trgID="11318" rel="rRr" directed="false" shadow="true" shadowCol="149863" srcRow="4056" trgRow="4562" color="EX-yellow-orange" />
    <link srcID="10917" trgID="11318" rel="rRr" directed="false" shadow="true" shadowCol="149864" srcRow="4132" trgRow="4562" color="EX-pure-blue" />
    <link srcID="11318" trgID="11981" rel="rRr" directed="false" shadow="true" shadowCol="149865" srcRow="4562" trgRow="4213" color="EX-dark-yellow-green" />
    <link srcID="11318" trgID="12935" rel="rRr" directed="false" shadow="true" shadowCol="149866" srcRow="4562" trgRow="4322" color="EX-dark-magenta" />
    <link srcID="11318" trgID="11326" rel="rRr" directed="false" shadow="true" shadowCol="149867" srcRow="4562" trgRow="4345" color="EX-dark-green" />
    <link srcID="11318" trgID="13459" rel="rRr" directed="false" shadow="true" shadowCol="149868" srcRow="4562" trgRow="4434" color="EX-blue-magenta" />
    <link srcID="11351" trgID="11318" rel="rRr" directed="false" shadow="false" column="81556" shadowCol="149869" srcRow="4576" trgRow="4562" color="EX-yellow-green" />
    <link srcID="11318" trgID="10984" rel="rRr" directed="false" shadow="false" column="81557" shadowCol="149870" srcRow="4562" trgRow="4609" color="EX-magenta" />
    <link srcID="11318" trgID="12777" rel="rRr" directed="false" shadow="false" column="81558" shadowCol="149871" srcRow="4562" trgRow="4680" color="EX-green" />
    <link srcID="11318" trgID="14027" rel="rRr" directed="false" shadow="false" column="81559" shadowCol="149872" srcRow="4562" trgRow="4719" color="EX-yellow" />
    <link srcID="13455" trgID="11318" rel="rRr" directed="false" shadow="false" column="81560" shadowCol="149873" srcRow="4798" trgRow="4562" color="EX-purple" />
    <link srcID="13890" trgID="12532" rel="rRr" directed="false" shadow="true" shadowCol="149874" srcRow="3455" trgRow="4563" color="EX-dark-purple" />
    <link srcID="10963" trgID="12532" rel="rRr" directed="false" shadow="true" shadowCol="149875" srcRow="3460" trgRow="4563" color="EX-dark-red" />
    <link srcID="12532" trgID="10959" rel="rRr" directed="false" shadow="true" shadowCol="149876" srcRow="4563" trgRow="3473" color="EX-pale-green" />
    <link srcID="12231" trgID="12532" rel="rRr" directed="false" shadow="true" shadowCol="149877" srcRow="3506" trgRow="4563" color="EX-pale-blue" />
    <link srcID="12532" trgID="13866" rel="rRr" directed="false" shadow="true" shadowCol="149878" srcRow="4563" trgRow="3512" color="EX-dark-tan" />
    <link srcID="11601" trgID="12532" rel="rRr" directed="false" shadow="true" shadowCol="149879" srcRow="3564" trgRow="4563" color="EX-pale-blue-magenta" />
    <link srcID="12532" trgID="13174" rel="rRr" directed="false" shadow="true" shadowCol="149880" srcRow="4563" trgRow="3570" color="EX-pale-yellow orange" />
    <link srcID="13145" trgID="12532" rel="rRr" directed="false" shadow="true" shadowCol="149881" srcRow="3789" trgRow="4563" color="EX-medium-magenta" />
    <link srcID="11093" trgID="12532" rel="rRr" directed="false" shadow="true" shadowCol="149882" srcRow="3887" trgRow="4563" color="EX-pale-red" />
    <link srcID="11381" trgID="12532" rel="rRr" directed="false" shadow="true" shadowCol="149883" srcRow="3949" trgRow="4563" color="EX-pale-cyan" />
    <link srcID="12532" trgID="13774" rel="rRr" directed="false" shadow="true" shadowCol="149884" srcRow="4563" trgRow="4137" color="EX-pale-yellow-green" />
    <link srcID="13820" trgID="12532" rel="rRr" directed="false" shadow="true" shadowCol="149885" srcRow="4223" trgRow="4563" color="EX-pale-purple" />
    <link srcID="12789" trgID="12532" rel="rRr" directed="false" shadow="false" column="81561" shadowCol="149886" srcRow="5073" trgRow="4563" color="EX-pale-magenta" />
    <link srcID="11367" trgID="12532" rel="rRr" directed="false" shadow="false" column="81562" shadowCol="149887" srcRow="5201" trgRow="4563" color="EX-pale-red-orange" />
    <link srcID="13886" trgID="12532" rel="rRr" directed="false" shadow="false" column="81563" shadowCol="149888" srcRow="5245" trgRow="4563" color="EX-blue" />
    <link srcID="12011" trgID="12346" rel="rRr" directed="false" shadow="true" shadowCol="149889" srcRow="3511" trgRow="4564" color="EX-orange" />
    <link srcID="11874" trgID="12346" rel="rRr" directed="false" shadow="true" shadowCol="149890" srcRow="3640" trgRow="4564" color="EX-dark-cyan" />
    <link srcID="11200" trgID="12346" rel="rRr" directed="false" shadow="true" shadowCol="149891" srcRow="3688" trgRow="4564" color="EX-red" />
    <link srcID="11191" trgID="12346" rel="rRr" directed="false" shadow="true" shadowCol="149892" srcRow="3777" trgRow="4564" color="EX-dark-orange" />
    <link srcID="11522" trgID="12346" rel="rRr" directed="false" shadow="true" shadowCol="149893" srcRow="3855" trgRow="4564" color="EX-dark-gray-purple" />
    <link srcID="12346" trgID="13907" rel="rRr" directed="false" shadow="true" shadowCol="149894" srcRow="4564" trgRow="3882" color="EX-cyan" />
    <link srcID="11879" trgID="12346" rel="rRr" directed="false" shadow="true" shadowCol="149895" srcRow="3924" trgRow="4564" color="EX-yellow-orange" />
    <link srcID="13510" trgID="12346" rel="rRr" directed="false" shadow="true" shadowCol="149896" srcRow="3966" trgRow="4564" color="EX-pure-blue" />
    <link srcID="13834" trgID="12346" rel="rRr" directed="false" shadow="true" shadowCol="149897" srcRow="4032" trgRow="4564" color="EX-dark-yellow-green" />
    <link srcID="11353" trgID="12346" rel="rRr" directed="false" shadow="true" shadowCol="149898" srcRow="4033" trgRow="4564" color="EX-dark-magenta" />
    <link srcID="12769" trgID="12346" rel="rRr" directed="false" shadow="true" shadowCol="149899" srcRow="4194" trgRow="4564" color="EX-dark-green" />
    <link srcID="13525" trgID="12346" rel="rRr" directed="false" shadow="true" shadowCol="149900" srcRow="4347" trgRow="4564" color="EX-blue-magenta" />
    <link srcID="11782" trgID="12346" rel="rRr" directed="false" shadow="false" column="81564" shadowCol="149901" srcRow="4565" trgRow="4564" color="EX-yellow-green" />
    <link srcID="11714" trgID="12346" rel="rRr" directed="false" shadow="false" column="81565" shadowCol="149902" srcRow="4569" trgRow="4564" color="EX-magenta" />
    <link srcID="10849" trgID="12346" rel="rRr" directed="false" shadow="false" column="81566" shadowCol="149903" srcRow="4575" trgRow="4564" color="EX-green" />
    <link srcID="12896" trgID="12346" rel="rRr" directed="false" shadow="false" column="81567" shadowCol="149904" srcRow="4739" trgRow="4564" color="EX-yellow" />
    <link srcID="12014" trgID="12346" rel="rRr" directed="false" shadow="false" column="81568" shadowCol="149905" srcRow="5546" trgRow="4564" color="EX-purple" />
    <link srcID="11414" trgID="12346" rel="rRr" directed="false" shadow="false" column="81569" shadowCol="149906" srcRow="5669" trgRow="4564" color="EX-dark-purple" />
    <link srcID="10963" trgID="11782" rel="rRr" directed="false" shadow="true" shadowCol="149907" srcRow="3460" trgRow="4565" color="EX-dark-red" />
    <link srcID="11782" trgID="11191" rel="rRr" directed="false" shadow="true" shadowCol="149908" srcRow="4565" trgRow="3777" color="EX-pale-green" />
    <link srcID="11887" trgID="11782" rel="rRr" directed="false" shadow="true" shadowCol="149909" srcRow="4007" trgRow="4565" color="EX-pale-blue" />
    <link srcID="12593" trgID="11782" rel="rRr" directed="false" shadow="true" shadowCol="149910" srcRow="4009" trgRow="4565" color="EX-dark-tan" />
    <link srcID="11782" trgID="12769" rel="rRr" directed="false" shadow="true" shadowCol="149911" srcRow="4565" trgRow="4194" color="EX-pale-blue-magenta" />
    <link srcID="11782" trgID="11214" rel="rRr" directed="false" shadow="true" shadowCol="149912" srcRow="4565" trgRow="4369" color="EX-pale-yellow orange" />
    <link srcID="11782" trgID="12346" rel="rRr" directed="false" shadow="true" shadowCol="149913" srcRow="4565" trgRow="4564" color="EX-medium-magenta" />
    <link srcID="10673" trgID="11782" rel="rRr" directed="false" shadow="false" column="81570" shadowCol="149914" srcRow="4705" trgRow="4565" color="EX-pale-red" />
    <link srcID="13568" trgID="10687" rel="rRr" directed="false" shadow="true" shadowCol="149915" srcRow="4566" trgRow="3453" color="EX-pale-cyan" />
    <link srcID="11028" trgID="13568" rel="rRr" directed="false" shadow="true" shadowCol="149916" srcRow="3464" trgRow="4566" color="EX-pale-yellow-green" />
    <link srcID="12231" trgID="13568" rel="rRr" directed="false" shadow="true" shadowCol="149917" srcRow="3506" trgRow="4566" color="EX-pale-purple" />
    <link srcID="12229" trgID="13568" rel="rRr" directed="false" shadow="true" shadowCol="149918" srcRow="3531" trgRow="4566" color="EX-pale-magenta" />
    <link srcID="13568" trgID="12276" rel="rRr" directed="false" shadow="true" shadowCol="149919" srcRow="4566" trgRow="3532" color="EX-pale-red-orange" />
    <link srcID="10945" trgID="13568" rel="rRr" directed="false" shadow="true" shadowCol="149920" srcRow="3553" trgRow="4566" color="EX-blue" />
    <link srcID="13568" trgID="10951" rel="rRr" directed="false" shadow="true" shadowCol="149921" srcRow="4566" trgRow="3554" color="EX-orange" />
    <link srcID="11002" trgID="13568" rel="rRr" directed="false" shadow="true" shadowCol="149922" srcRow="3574" trgRow="4566" color="EX-dark-cyan" />
    <link srcID="11021" trgID="13568" rel="rRr" directed="false" shadow="true" shadowCol="149923" srcRow="3575" trgRow="4566" color="EX-red" />
    <link srcID="13568" trgID="12247" rel="rRr" directed="false" shadow="true" shadowCol="149924" srcRow="4566" trgRow="3596" color="EX-dark-orange" />
    <link srcID="13568" trgID="13852" rel="rRr" directed="false" shadow="true" shadowCol="149925" srcRow="4566" trgRow="3644" color="EX-dark-gray-purple" />
    <link srcID="11870" trgID="13568" rel="rRr" directed="false" shadow="true" shadowCol="149926" srcRow="3753" trgRow="4566" color="EX-cyan" />
    <link srcID="13568" trgID="11716" rel="rRr" directed="false" shadow="true" shadowCol="149927" srcRow="4566" trgRow="3818" color="EX-yellow-orange" />
    <link srcID="13568" trgID="11913" rel="rRr" directed="false" shadow="true" shadowCol="149928" srcRow="4566" trgRow="3819" color="EX-pure-blue" />
    <link srcID="13461" trgID="13568" rel="rRr" directed="false" shadow="true" shadowCol="149929" srcRow="3820" trgRow="4566" color="EX-dark-yellow-green" />
    <link srcID="13568" trgID="12757" rel="rRr" directed="false" shadow="true" shadowCol="149930" srcRow="4566" trgRow="3871" color="EX-dark-magenta" />
    <link srcID="11667" trgID="13568" rel="rRr" directed="false" shadow="true" shadowCol="149931" srcRow="3938" trgRow="4566" color="EX-dark-green" />
    <link srcID="13568" trgID="11369" rel="rRr" directed="false" shadow="true" shadowCol="149932" srcRow="4566" trgRow="3969" color="EX-blue-magenta" />
    <link srcID="11022" trgID="13568" rel="rRr" directed="false" shadow="true" shadowCol="149933" srcRow="3995" trgRow="4566" color="EX-yellow-green" />
    <link srcID="13568" trgID="13367" rel="rRr" directed="false" shadow="true" shadowCol="149934" srcRow="4566" trgRow="4167" color="EX-magenta" />
    <link srcID="13568" trgID="13776" rel="rRr" directed="false" shadow="true" shadowCol="149935" srcRow="4566" trgRow="4180" color="EX-green" />
    <link srcID="13568" trgID="11407" rel="rRr" directed="false" shadow="true" shadowCol="149936" srcRow="4566" trgRow="4337" color="EX-yellow" />
    <link srcID="11000" trgID="13568" rel="rRr" directed="false" shadow="true" shadowCol="149937" srcRow="4458" trgRow="4566" color="EX-purple" />
    <link srcID="13568" trgID="11985" rel="rRr" directed="false" shadow="false" column="81571" shadowCol="149938" srcRow="4566" trgRow="4567" color="EX-dark-purple" />
    <link srcID="11711" trgID="13568" rel="rRr" directed="false" shadow="false" column="81572" shadowCol="149939" srcRow="4591" trgRow="4566" color="EX-dark-red" />
    <link srcID="13568" trgID="13245" rel="rRr" directed="false" shadow="false" column="81573" shadowCol="149940" srcRow="4566" trgRow="4646" color="EX-pale-green" />
    <link srcID="13568" trgID="11361" rel="rRr" directed="false" shadow="false" column="81574" shadowCol="149941" srcRow="4566" trgRow="4660" color="EX-pale-blue" />
    <link srcID="13568" trgID="13676" rel="rRr" directed="false" shadow="false" column="81575" shadowCol="149942" srcRow="4566" trgRow="4691" color="EX-dark-tan" />
    <link srcID="13568" trgID="11698" rel="rRr" directed="false" shadow="false" column="81576" shadowCol="149943" srcRow="4566" trgRow="5003" color="EX-pale-blue-magenta" />
    <link srcID="13568" trgID="11097" rel="rRr" directed="false" shadow="false" column="81577" shadowCol="149944" srcRow="4566" trgRow="5151" color="EX-pale-yellow orange" />
    <link srcID="13568" trgID="14020" rel="rRr" directed="false" shadow="false" column="81578" shadowCol="149945" srcRow="4566" trgRow="5197" color="EX-medium-magenta" />
    <link srcID="13568" trgID="10601" rel="rRr" directed="false" shadow="false" column="81579" shadowCol="149946" srcRow="4566" trgRow="5278" color="EX-pale-red" />
    <link srcID="12834" trgID="13568" rel="rRr" directed="false" shadow="false" column="81580" shadowCol="149947" srcRow="5444" trgRow="4566" color="EX-pale-cyan" />
    <link srcID="10687" trgID="11985" rel="rRr" directed="false" shadow="true" shadowCol="149948" srcRow="3453" trgRow="4567" color="EX-pale-yellow-green" />
    <link srcID="11985" trgID="10660" rel="rRr" directed="false" shadow="true" shadowCol="149949" srcRow="4567" trgRow="3458" color="EX-pale-purple" />
    <link srcID="11985" trgID="14039" rel="rRr" directed="false" shadow="true" shadowCol="149950" srcRow="4567" trgRow="3459" color="EX-pale-magenta" />
    <link srcID="12231" trgID="11985" rel="rRr" directed="false" shadow="true" shadowCol="149951" srcRow="3506" trgRow="4567" color="EX-pale-red-orange" />
    <link srcID="12229" trgID="11985" rel="rRr" directed="false" shadow="true" shadowCol="149952" srcRow="3531" trgRow="4567" color="EX-blue" />
    <link srcID="12276" trgID="11985" rel="rRr" directed="false" shadow="true" shadowCol="149953" srcRow="3532" trgRow="4567" color="EX-orange" />
    <link srcID="10945" trgID="11985" rel="rRr" directed="false" shadow="true" shadowCol="149954" srcRow="3553" trgRow="4567" color="EX-dark-cyan" />
    <link srcID="10951" trgID="11985" rel="rRr" directed="false" shadow="true" shadowCol="149955" srcRow="3554" trgRow="4567" color="EX-red" />
    <link srcID="11002" trgID="11985" rel="rRr" directed="false" shadow="true" shadowCol="149956" srcRow="3574" trgRow="4567" color="EX-dark-orange" />
    <link srcID="11021" trgID="11985" rel="rRr" directed="false" shadow="true" shadowCol="149957" srcRow="3575" trgRow="4567" color="EX-dark-gray-purple" />
    <link srcID="12247" trgID="11985" rel="rRr" directed="false" shadow="true" shadowCol="149958" srcRow="3596" trgRow="4567" color="EX-cyan" />
    <link srcID="13852" trgID="11985" rel="rRr" directed="false" shadow="true" shadowCol="149959" srcRow="3644" trgRow="4567" color="EX-yellow-orange" />
    <link srcID="11716" trgID="11985" rel="rRr" directed="false" shadow="true" shadowCol="149960" srcRow="3818" trgRow="4567" color="EX-pure-blue" />
    <link srcID="11985" trgID="11913" rel="rRr" directed="false" shadow="true" shadowCol="149961" srcRow="4567" trgRow="3819" color="EX-dark-yellow-green" />
    <link srcID="13461" trgID="11985" rel="rRr" directed="false" shadow="true" shadowCol="149962" srcRow="3820" trgRow="4567" color="EX-dark-magenta" />
    <link srcID="12757" trgID="11985" rel="rRr" directed="false" shadow="true" shadowCol="149963" srcRow="3871" trgRow="4567" color="EX-dark-green" />
    <link srcID="11984" trgID="11985" rel="rRr" directed="false" shadow="true" shadowCol="149964" srcRow="3956" trgRow="4567" color="EX-blue-magenta" />
    <link srcID="11022" trgID="11985" rel="rRr" directed="false" shadow="true" shadowCol="149965" srcRow="3995" trgRow="4567" color="EX-yellow-green" />
    <link srcID="11985" trgID="12726" rel="rRr" directed="false" shadow="true" shadowCol="149966" srcRow="4567" trgRow="4168" color="EX-magenta" />
    <link srcID="13776" trgID="11985" rel="rRr" directed="false" shadow="true" shadowCol="149967" srcRow="4180" trgRow="4567" color="EX-green" />
    <link srcID="11296" trgID="11985" rel="rRr" directed="false" shadow="true" shadowCol="149968" srcRow="4323" trgRow="4567" color="EX-yellow" />
    <link srcID="11985" trgID="11407" rel="rRr" directed="false" shadow="true" shadowCol="149969" srcRow="4567" trgRow="4337" color="EX-purple" />
    <link srcID="11000" trgID="11985" rel="rRr" directed="false" shadow="true" shadowCol="149970" srcRow="4458" trgRow="4567" color="EX-dark-purple" />
    <link srcID="11121" trgID="11985" rel="rRr" directed="false" shadow="true" shadowCol="149971" srcRow="4531" trgRow="4567" color="EX-dark-red" />
    <link srcID="13568" trgID="11985" rel="rRr" directed="false" shadow="true" shadowCol="149972" srcRow="4566" trgRow="4567" color="EX-pale-green" />
    <link srcID="11711" trgID="11985" rel="rRr" directed="false" shadow="false" column="81581" shadowCol="149973" srcRow="4591" trgRow="4567" color="EX-pale-blue" />
    <link srcID="12019" trgID="11985" rel="rRr" directed="false" shadow="false" column="81582" shadowCol="149974" srcRow="4639" trgRow="4567" color="EX-dark-tan" />
    <link srcID="13245" trgID="11985" rel="rRr" directed="false" shadow="false" column="81583" shadowCol="149975" srcRow="4646" trgRow="4567" color="EX-pale-blue-magenta" />
    <link srcID="11361" trgID="11985" rel="rRr" directed="false" shadow="false" column="81584" shadowCol="149976" srcRow="4660" trgRow="4567" color="EX-pale-yellow orange" />
    <link srcID="13676" trgID="11985" rel="rRr" directed="false" shadow="false" column="81585" shadowCol="149977" srcRow="4691" trgRow="4567" color="EX-medium-magenta" />
    <link srcID="13748" trgID="11985" rel="rRr" directed="false" shadow="false" column="81586" shadowCol="149978" srcRow="4776" trgRow="4567" color="EX-pale-red" />
    <link srcID="12342" trgID="11985" rel="rRr" directed="false" shadow="false" column="81587" shadowCol="149979" srcRow="4795" trgRow="4567" color="EX-pale-cyan" />
    <link srcID="11965" trgID="11985" rel="rRr" directed="false" shadow="false" column="81588" shadowCol="149980" srcRow="4888" trgRow="4567" color="EX-pale-yellow-green" />
    <link srcID="12999" trgID="11985" rel="rRr" directed="false" shadow="false" column="81589" shadowCol="149981" srcRow="4960" trgRow="4567" color="EX-pale-purple" />
    <link srcID="11698" trgID="11985" rel="rRr" directed="false" shadow="false" column="81590" shadowCol="149982" srcRow="5003" trgRow="4567" color="EX-pale-magenta" />
    <link srcID="11097" trgID="11985" rel="rRr" directed="false" shadow="false" column="81591" shadowCol="149983" srcRow="5151" trgRow="4567" color="EX-pale-red-orange" />
    <link srcID="11985" trgID="14020" rel="rRr" directed="false" shadow="false" column="81592" shadowCol="149984" srcRow="4567" trgRow="5197" color="EX-blue" />
    <link srcID="10601" trgID="11985" rel="rRr" directed="false" shadow="false" column="81593" shadowCol="149985" srcRow="5278" trgRow="4567" color="EX-orange" />
    <link srcID="12834" trgID="11985" rel="rRr" directed="false" shadow="false" column="81594" shadowCol="149986" srcRow="5444" trgRow="4567" color="EX-dark-cyan" />
    <link srcID="10687" trgID="12274" rel="rRr" directed="false" shadow="true" shadowCol="149987" srcRow="3453" trgRow="4568" color="EX-red" />
    <link srcID="11809" trgID="12274" rel="rRr" directed="false" shadow="true" shadowCol="149988" srcRow="3469" trgRow="4568" color="EX-dark-orange" />
    <link srcID="11669" trgID="12274" rel="rRr" directed="false" shadow="true" shadowCol="149989" srcRow="3470" trgRow="4568" color="EX-dark-gray-purple" />
    <link srcID="10677" trgID="12274" rel="rRr" directed="false" shadow="true" shadowCol="149990" srcRow="3484" trgRow="4568" color="EX-cyan" />
    <link srcID="12274" trgID="11388" rel="rRr" directed="false" shadow="true" shadowCol="149991" srcRow="4568" trgRow="3485" color="EX-yellow-orange" />
    <link srcID="12274" trgID="13182" rel="rRr" directed="false" shadow="true" shadowCol="149992" srcRow="4568" trgRow="3718" color="EX-pure-blue" />
    <link srcID="13843" trgID="12274" rel="rRr" directed="false" shadow="true" shadowCol="149993" srcRow="4047" trgRow="4568" color="EX-dark-yellow-green" />
    <link srcID="13041" trgID="12274" rel="rRr" directed="false" shadow="true" shadowCol="149994" srcRow="4099" trgRow="4568" color="EX-dark-magenta" />
    <link srcID="13039" trgID="12274" rel="rRr" directed="false" shadow="true" shadowCol="149995" srcRow="4100" trgRow="4568" color="EX-dark-green" />
    <link srcID="12540" trgID="12274" rel="rRr" directed="false" shadow="true" shadowCol="149996" srcRow="4104" trgRow="4568" color="EX-blue-magenta" />
    <link srcID="12270" trgID="12274" rel="rRr" directed="false" shadow="true" shadowCol="149997" srcRow="4365" trgRow="4568" color="EX-yellow-green" />
    <link srcID="12274" trgID="13810" rel="rRr" directed="false" shadow="true" shadowCol="149998" srcRow="4568" trgRow="4449" color="EX-magenta" />
    <link srcID="13882" trgID="12274" rel="rRr" directed="false" shadow="true" shadowCol="149999" srcRow="4561" trgRow="4568" color="EX-green" />
    <link srcID="11714" trgID="10708" rel="rRr" directed="false" shadow="true" shadowCol="150000" srcRow="4569" trgRow="3454" color="EX-yellow" />
    <link srcID="12229" trgID="11714" rel="rRr" directed="false" shadow="true" shadowCol="150001" srcRow="3531" trgRow="4569" color="EX-purple" />
    <link srcID="11714" trgID="12276" rel="rRr" directed="false" shadow="true" shadowCol="150002" srcRow="4569" trgRow="3532" color="EX-dark-purple" />
    <link srcID="10945" trgID="11714" rel="rRr" directed="false" shadow="true" shadowCol="150003" srcRow="3553" trgRow="4569" color="EX-dark-red" />
    <link srcID="11714" trgID="10951" rel="rRr" directed="false" shadow="true" shadowCol="150004" srcRow="4569" trgRow="3554" color="EX-pale-green" />
    <link srcID="10997" trgID="11714" rel="rRr" directed="false" shadow="true" shadowCol="150005" srcRow="3689" trgRow="4569" color="EX-pale-blue" />
    <link srcID="10976" trgID="11714" rel="rRr" directed="false" shadow="true" shadowCol="150006" srcRow="4030" trgRow="4569" color="EX-dark-tan" />
    <link srcID="11714" trgID="11880" rel="rRr" directed="false" shadow="true" shadowCol="150007" srcRow="4569" trgRow="4087" color="EX-pale-blue-magenta" />
    <link srcID="11714" trgID="12769" rel="rRr" directed="false" shadow="true" shadowCol="150008" srcRow="4569" trgRow="4194" color="EX-pale-yellow orange" />
    <link srcID="10738" trgID="11714" rel="rRr" directed="false" shadow="true" shadowCol="150009" srcRow="4504" trgRow="4569" color="EX-medium-magenta" />
    <link srcID="11714" trgID="12346" rel="rRr" directed="false" shadow="true" shadowCol="150010" srcRow="4569" trgRow="4564" color="EX-pale-red" />
    <link srcID="13121" trgID="11714" rel="rRr" directed="false" shadow="false" column="81595" shadowCol="150011" srcRow="4921" trgRow="4569" color="EX-pale-cyan" />
    <link srcID="12079" trgID="10948" rel="rRr" directed="false" shadow="true" shadowCol="150012" srcRow="4570" trgRow="3461" color="EX-pale-yellow-green" />
    <link srcID="13491" trgID="10597" rel="rRr" directed="false" shadow="true" shadowCol="150013" srcRow="4571" trgRow="2609" color="EX-pale-purple" />
    <link srcID="13491" trgID="10948" rel="rRr" directed="false" shadow="true" shadowCol="150014" srcRow="4571" trgRow="3461" color="EX-pale-magenta" />
    <link srcID="13491" trgID="10834" rel="rRr" directed="false" shadow="true" shadowCol="150015" srcRow="4571" trgRow="4067" color="EX-pale-red-orange" />
    <link srcID="13491" trgID="12972" rel="rRr" directed="false" shadow="true" shadowCol="150016" srcRow="4571" trgRow="4291" color="EX-blue" />
    <link srcID="13491" trgID="11730" rel="rRr" directed="false" shadow="false" column="81596" shadowCol="150017" srcRow="4571" trgRow="4572" color="EX-orange" />
    <link srcID="13491" trgID="10823" rel="rRr" directed="false" shadow="false" column="81597" shadowCol="150018" srcRow="4571" trgRow="4585" color="EX-dark-cyan" />
    <link srcID="13491" trgID="12598" rel="rRr" directed="false" shadow="false" column="81598" shadowCol="150019" srcRow="4571" trgRow="5140" color="EX-red" />
    <link srcID="10687" trgID="11730" rel="rRr" directed="false" shadow="true" shadowCol="150020" srcRow="3453" trgRow="4572" color="EX-dark-orange" />
    <link srcID="10948" trgID="11730" rel="rRr" directed="false" shadow="true" shadowCol="150021" srcRow="3461" trgRow="4572" color="EX-dark-gray-purple" />
    <link srcID="13491" trgID="11730" rel="rRr" directed="false" shadow="true" shadowCol="150022" srcRow="4571" trgRow="4572" color="EX-cyan" />
    <link srcID="10823" trgID="11730" rel="rRr" directed="false" shadow="false" column="81599" shadowCol="150023" srcRow="4585" trgRow="4572" color="EX-yellow-orange" />
    <link srcID="11730" trgID="11204" rel="rRr" directed="false" shadow="false" column="81600" shadowCol="150024" srcRow="4572" trgRow="5460" color="EX-pure-blue" />
    <link srcID="11732" trgID="11730" rel="rRr" directed="false" shadow="false" column="81601" shadowCol="150025" srcRow="5641" trgRow="4572" color="EX-dark-yellow-green" />
    <link srcID="11024" trgID="10811" rel="rRr" directed="false" shadow="true" shadowCol="150026" srcRow="2573" trgRow="4573" color="EX-dark-magenta" />
    <link srcID="10687" trgID="10811" rel="rRr" directed="false" shadow="true" shadowCol="150027" srcRow="3453" trgRow="4573" color="EX-dark-green" />
    <link srcID="10963" trgID="10811" rel="rRr" directed="false" shadow="true" shadowCol="150028" srcRow="3460" trgRow="4573" color="EX-blue-magenta" />
    <link srcID="10811" trgID="10948" rel="rRr" directed="false" shadow="true" shadowCol="150029" srcRow="4573" trgRow="3461" color="EX-yellow-green" />
    <link srcID="12766" trgID="10811" rel="rRr" directed="false" shadow="true" shadowCol="150030" srcRow="3463" trgRow="4573" color="EX-magenta" />
    <link srcID="11669" trgID="10811" rel="rRr" directed="false" shadow="true" shadowCol="150031" srcRow="3470" trgRow="4573" color="EX-green" />
    <link srcID="10811" trgID="12763" rel="rRr" directed="false" shadow="true" shadowCol="150032" srcRow="4573" trgRow="3472" color="EX-yellow" />
    <link srcID="10811" trgID="10959" rel="rRr" directed="false" shadow="true" shadowCol="150033" srcRow="4573" trgRow="3473" color="EX-purple" />
    <link srcID="11330" trgID="10811" rel="rRr" directed="false" shadow="true" shadowCol="150034" srcRow="3474" trgRow="4573" color="EX-dark-purple" />
    <link srcID="10811" trgID="13227" rel="rRr" directed="false" shadow="true" shadowCol="150035" srcRow="4573" trgRow="3477" color="EX-dark-red" />
    <link srcID="10677" trgID="10811" rel="rRr" directed="false" shadow="true" shadowCol="150036" srcRow="3484" trgRow="4573" color="EX-pale-green" />
    <link srcID="10811" trgID="11881" rel="rRr" directed="false" shadow="true" shadowCol="150037" srcRow="4573" trgRow="3497" color="EX-pale-blue" />
    <link srcID="11019" trgID="10811" rel="rRr" directed="false" shadow="true" shadowCol="150038" srcRow="3510" trgRow="4573" color="EX-dark-tan" />
    <link srcID="10811" trgID="13866" rel="rRr" directed="false" shadow="true" shadowCol="150039" srcRow="4573" trgRow="3512" color="EX-pale-blue-magenta" />
    <link srcID="11689" trgID="10811" rel="rRr" directed="false" shadow="true" shadowCol="150040" srcRow="3529" trgRow="4573" color="EX-pale-yellow orange" />
    <link srcID="12780" trgID="10811" rel="rRr" directed="false" shadow="true" shadowCol="150041" srcRow="3555" trgRow="4573" color="EX-medium-magenta" />
    <link srcID="10811" trgID="12395" rel="rRr" directed="false" shadow="true" shadowCol="150042" srcRow="4573" trgRow="3585" color="EX-pale-red" />
    <link srcID="10811" trgID="13625" rel="rRr" directed="false" shadow="true" shadowCol="150043" srcRow="4573" trgRow="3641" color="EX-pale-cyan" />
    <link srcID="10811" trgID="13182" rel="rRr" directed="false" shadow="true" shadowCol="150044" srcRow="4573" trgRow="3718" color="EX-pale-yellow-green" />
    <link srcID="11515" trgID="10811" rel="rRr" directed="false" shadow="true" shadowCol="150045" srcRow="3741" trgRow="4573" color="EX-pale-purple" />
    <link srcID="10811" trgID="12331" rel="rRr" directed="false" shadow="true" shadowCol="150046" srcRow="4573" trgRow="3778" color="EX-pale-magenta" />
    <link srcID="10811" trgID="13619" rel="rRr" directed="false" shadow="true" shadowCol="150047" srcRow="4573" trgRow="3800" color="EX-pale-red-orange" />
    <link srcID="11043" trgID="10811" rel="rRr" directed="false" shadow="true" shadowCol="150048" srcRow="3806" trgRow="4573" color="EX-blue" />
    <link srcID="13880" trgID="10811" rel="rRr" directed="false" shadow="true" shadowCol="150049" srcRow="3848" trgRow="4573" color="EX-orange" />
    <link srcID="10811" trgID="13103" rel="rRr" directed="false" shadow="true" shadowCol="150050" srcRow="4573" trgRow="3885" color="EX-dark-cyan" />
    <link srcID="10983" trgID="10811" rel="rRr" directed="false" shadow="true" shadowCol="150051" srcRow="4028" trgRow="4573" color="EX-red" />
    <link srcID="12658" trgID="10811" rel="rRr" directed="false" shadow="true" shadowCol="150052" srcRow="4065" trgRow="4573" color="EX-dark-orange" />
    <link srcID="11080" trgID="10811" rel="rRr" directed="false" shadow="true" shadowCol="150053" srcRow="4117" trgRow="4573" color="EX-dark-gray-purple" />
    <link srcID="10811" trgID="13239" rel="rRr" directed="false" shadow="true" shadowCol="150054" srcRow="4573" trgRow="4123" color="EX-cyan" />
    <link srcID="12895" trgID="10811" rel="rRr" directed="false" shadow="true" shadowCol="150055" srcRow="4172" trgRow="4573" color="EX-yellow-orange" />
    <link srcID="10811" trgID="11876" rel="rRr" directed="false" shadow="true" shadowCol="150056" srcRow="4573" trgRow="4184" color="EX-pure-blue" />
    <link srcID="11889" trgID="10811" rel="rRr" directed="false" shadow="true" shadowCol="150057" srcRow="4216" trgRow="4573" color="EX-dark-yellow-green" />
    <link srcID="10811" trgID="11391" rel="rRr" directed="false" shadow="true" shadowCol="150058" srcRow="4573" trgRow="4314" color="EX-dark-magenta" />
    <link srcID="10811" trgID="11053" rel="rRr" directed="false" shadow="true" shadowCol="150059" srcRow="4573" trgRow="4459" color="EX-dark-green" />
    <link srcID="12490" trgID="10811" rel="rRr" directed="false" shadow="true" shadowCol="150060" srcRow="4471" trgRow="4573" color="EX-blue-magenta" />
    <link srcID="10811" trgID="12905" rel="rRr" directed="false" shadow="false" column="81602" shadowCol="150061" srcRow="4573" trgRow="4577" color="EX-yellow-green" />
    <link srcID="10811" trgID="13859" rel="rRr" directed="false" shadow="false" column="81603" shadowCol="150062" srcRow="4573" trgRow="4615" color="EX-magenta" />
    <link srcID="10811" trgID="13245" rel="rRr" directed="false" shadow="false" column="81604" shadowCol="150063" srcRow="4573" trgRow="4646" color="EX-green" />
    <link srcID="10811" trgID="11361" rel="rRr" directed="false" shadow="false" column="81605" shadowCol="150064" srcRow="4573" trgRow="4660" color="EX-yellow" />
    <link srcID="10811" trgID="10832" rel="rRr" directed="false" shadow="false" column="81606" shadowCol="150065" srcRow="4573" trgRow="4750" color="EX-purple" />
    <link srcID="12342" trgID="10811" rel="rRr" directed="false" shadow="false" column="81607" shadowCol="150066" srcRow="4795" trgRow="4573" color="EX-dark-purple" />
    <link srcID="10811" trgID="10612" rel="rRr" directed="false" shadow="false" column="81608" shadowCol="150067" srcRow="4573" trgRow="4887" color="EX-dark-red" />
    <link srcID="10811" trgID="11940" rel="rRr" directed="false" shadow="false" column="81609" shadowCol="150068" srcRow="4573" trgRow="4955" color="EX-pale-green" />
    <link srcID="10804" trgID="10811" rel="rRr" directed="false" shadow="false" column="81610" shadowCol="150069" srcRow="5067" trgRow="4573" color="EX-pale-blue" />
    <link srcID="13298" trgID="10811" rel="rRr" directed="false" shadow="false" column="81611" shadowCol="150070" srcRow="5070" trgRow="4573" color="EX-dark-tan" />
    <link srcID="10811" trgID="14020" rel="rRr" directed="false" shadow="false" column="81612" shadowCol="150071" srcRow="4573" trgRow="5197" color="EX-pale-blue-magenta" />
    <link srcID="12026" trgID="10811" rel="rRr" directed="false" shadow="false" column="81613" shadowCol="150072" srcRow="5246" trgRow="4573" color="EX-pale-yellow orange" />
    <link srcID="10811" trgID="12998" rel="rRr" directed="false" shadow="false" column="81614" shadowCol="150073" srcRow="4573" trgRow="5247" color="EX-medium-magenta" />
    <link srcID="10811" trgID="11358" rel="rRr" directed="false" shadow="false" column="81615" shadowCol="150074" srcRow="4573" trgRow="5249" color="EX-pale-red" />
    <link srcID="10811" trgID="12712" rel="rRr" directed="false" shadow="false" column="81616" shadowCol="150075" srcRow="4573" trgRow="5276" color="EX-pale-cyan" />
    <link srcID="10811" trgID="13517" rel="rRr" directed="false" shadow="false" column="81617" shadowCol="150076" srcRow="4573" trgRow="5391" color="EX-pale-yellow-green" />
    <link srcID="11537" trgID="10684" rel="rRr" directed="false" shadow="true" shadowCol="150077" srcRow="4574" trgRow="3530" color="EX-pale-purple" />
    <link srcID="13584" trgID="11537" rel="rRr" directed="false" shadow="true" shadowCol="150078" srcRow="3539" trgRow="4574" color="EX-pale-magenta" />
    <link srcID="11531" trgID="11537" rel="rRr" directed="false" shadow="true" shadowCol="150079" srcRow="3547" trgRow="4574" color="EX-pale-red-orange" />
    <link srcID="11181" trgID="11537" rel="rRr" directed="false" shadow="true" shadowCol="150080" srcRow="3549" trgRow="4574" color="EX-blue" />
    <link srcID="11533" trgID="11537" rel="rRr" directed="false" shadow="true" shadowCol="150081" srcRow="3550" trgRow="4574" color="EX-orange" />
    <link srcID="10923" trgID="11537" rel="rRr" directed="false" shadow="true" shadowCol="150082" srcRow="3831" trgRow="4574" color="EX-dark-cyan" />
    <link srcID="11994" trgID="11537" rel="rRr" directed="false" shadow="true" shadowCol="150083" srcRow="4118" trgRow="4574" color="EX-red" />
    <link srcID="11895" trgID="11537" rel="rRr" directed="false" shadow="false" column="81618" shadowCol="150084" srcRow="5218" trgRow="4574" color="EX-dark-orange" />
    <link srcID="11537" trgID="11273" rel="rRr" directed="false" shadow="false" column="81619" shadowCol="150085" srcRow="4574" trgRow="5219" color="EX-dark-gray-purple" />
    <link srcID="11005" trgID="11537" rel="rRr" directed="false" shadow="false" column="81620" shadowCol="150086" srcRow="5707" trgRow="4574" color="EX-cyan" />
    <link srcID="10849" trgID="12338" rel="rRr" directed="false" shadow="true" shadowCol="150087" srcRow="4575" trgRow="2445" color="EX-yellow-orange" />
    <link srcID="10849" trgID="12870" rel="rRr" directed="false" shadow="true" shadowCol="150088" srcRow="4575" trgRow="2651" color="EX-pure-blue" />
    <link srcID="10849" trgID="12765" rel="rRr" directed="false" shadow="true" shadowCol="150089" srcRow="4575" trgRow="3452" color="EX-dark-yellow-green" />
    <link srcID="10849" trgID="10708" rel="rRr" directed="false" shadow="true" shadowCol="150090" srcRow="4575" trgRow="3454" color="EX-dark-magenta" />
    <link srcID="12766" trgID="10849" rel="rRr" directed="false" shadow="true" shadowCol="150091" srcRow="3463" trgRow="4575" color="EX-dark-green" />
    <link srcID="10849" trgID="12231" rel="rRr" directed="false" shadow="true" shadowCol="150092" srcRow="4575" trgRow="3506" color="EX-blue-magenta" />
    <link srcID="10849" trgID="12755" rel="rRr" directed="false" shadow="true" shadowCol="150093" srcRow="4575" trgRow="3507" color="EX-yellow-green" />
    <link srcID="10849" trgID="13182" rel="rRr" directed="false" shadow="true" shadowCol="150094" srcRow="4575" trgRow="3718" color="EX-magenta" />
    <link srcID="10849" trgID="13185" rel="rRr" directed="false" shadow="true" shadowCol="150095" srcRow="4575" trgRow="3719" color="EX-green" />
    <link srcID="10849" trgID="12331" rel="rRr" directed="false" shadow="true" shadowCol="150096" srcRow="4575" trgRow="3778" color="EX-yellow" />
    <link srcID="10849" trgID="10792" rel="rRr" directed="false" shadow="true" shadowCol="150097" srcRow="4575" trgRow="3861" color="EX-purple" />
    <link srcID="10849" trgID="13889" rel="rRr" directed="false" shadow="true" shadowCol="150098" srcRow="4575" trgRow="3928" color="EX-dark-purple" />
    <link srcID="10849" trgID="10998" rel="rRr" directed="false" shadow="true" shadowCol="150099" srcRow="4575" trgRow="4031" color="EX-dark-red" />
    <link srcID="10849" trgID="11353" rel="rRr" directed="false" shadow="true" shadowCol="150100" srcRow="4575" trgRow="4033" color="EX-pale-green" />
    <link srcID="10849" trgID="11843" rel="rRr" directed="false" shadow="true" shadowCol="150101" srcRow="4575" trgRow="4160" color="EX-pale-blue" />
    <link srcID="10849" trgID="11831" rel="rRr" directed="false" shadow="true" shadowCol="150102" srcRow="4575" trgRow="4318" color="EX-dark-tan" />
    <link srcID="10849" trgID="12202" rel="rRr" directed="false" shadow="true" shadowCol="150103" srcRow="4575" trgRow="4393" color="EX-pale-blue-magenta" />
    <link srcID="10849" trgID="12346" rel="rRr" directed="false" shadow="true" shadowCol="150104" srcRow="4575" trgRow="4564" color="EX-pale-yellow orange" />
    <link srcID="10849" trgID="11099" rel="rRr" directed="false" shadow="false" column="81621" shadowCol="150105" srcRow="4575" trgRow="4687" color="EX-medium-magenta" />
    <link srcID="10849" trgID="11370" rel="rRr" directed="false" shadow="false" column="81622" shadowCol="150106" srcRow="4575" trgRow="4717" color="EX-pale-red" />
    <link srcID="10849" trgID="12336" rel="rRr" directed="false" shadow="false" column="81623" shadowCol="150107" srcRow="4575" trgRow="4746" color="EX-pale-cyan" />
    <link srcID="10849" trgID="13678" rel="rRr" directed="false" shadow="false" column="81624" shadowCol="150108" srcRow="4575" trgRow="4857" color="EX-pale-yellow-green" />
    <link srcID="10849" trgID="10841" rel="rRr" directed="false" shadow="false" column="81625" shadowCol="150109" srcRow="4575" trgRow="4861" color="EX-pale-purple" />
    <link srcID="10849" trgID="11908" rel="rRr" directed="false" shadow="false" column="81626" shadowCol="150110" srcRow="4575" trgRow="4890" color="EX-pale-magenta" />
    <link srcID="10849" trgID="11483" rel="rRr" directed="false" shadow="false" column="81627" shadowCol="150111" srcRow="4575" trgRow="4944" color="EX-pale-red-orange" />
    <link srcID="10849" trgID="11017" rel="rRr" directed="false" shadow="false" column="81628" shadowCol="150112" srcRow="4575" trgRow="5097" color="EX-blue" />
    <link srcID="10849" trgID="12417" rel="rRr" directed="false" shadow="false" column="81629" shadowCol="150113" srcRow="4575" trgRow="5318" color="EX-orange" />
    <link srcID="10849" trgID="12242" rel="rRr" directed="false" shadow="false" column="81630" shadowCol="150114" srcRow="4575" trgRow="5344" color="EX-dark-cyan" />
    <link srcID="10849" trgID="12835" rel="rRr" directed="false" shadow="false" column="81631" shadowCol="150115" srcRow="4575" trgRow="5474" color="EX-red" />
    <link srcID="10849" trgID="11095" rel="rRr" directed="false" shadow="false" column="81632" shadowCol="150116" srcRow="4575" trgRow="5691" color="EX-dark-orange" />
    <link srcID="11351" trgID="13628" rel="rRr" directed="false" shadow="true" shadowCol="150117" srcRow="4576" trgRow="2542" color="EX-dark-gray-purple" />
    <link srcID="11351" trgID="10687" rel="rRr" directed="false" shadow="true" shadowCol="150118" srcRow="4576" trgRow="3453" color="EX-cyan" />
    <link srcID="11351" trgID="11809" rel="rRr" directed="false" shadow="true" shadowCol="150119" srcRow="4576" trgRow="3469" color="EX-yellow-orange" />
    <link srcID="11351" trgID="11388" rel="rRr" directed="false" shadow="true" shadowCol="150120" srcRow="4576" trgRow="3485" color="EX-pure-blue" />
    <link srcID="11351" trgID="12724" rel="rRr" directed="false" shadow="true" shadowCol="150121" srcRow="4576" trgRow="3577" color="EX-dark-yellow-green" />
    <link srcID="11351" trgID="13715" rel="rRr" directed="false" shadow="true" shadowCol="150122" srcRow="4576" trgRow="3590" color="EX-dark-magenta" />
    <link srcID="11351" trgID="12455" rel="rRr" directed="false" shadow="true" shadowCol="150123" srcRow="4576" trgRow="3776" color="EX-dark-green" />
    <link srcID="11351" trgID="11437" rel="rRr" directed="false" shadow="true" shadowCol="150124" srcRow="4576" trgRow="3847" color="EX-blue-magenta" />
    <link srcID="11351" trgID="13880" rel="rRr" directed="false" shadow="true" shadowCol="150125" srcRow="4576" trgRow="3848" color="EX-yellow-green" />
    <link srcID="11351" trgID="13648" rel="rRr" directed="false" shadow="true" shadowCol="150126" srcRow="4576" trgRow="3922" color="EX-magenta" />
    <link srcID="11351" trgID="13941" rel="rRr" directed="false" shadow="true" shadowCol="150127" srcRow="4576" trgRow="3964" color="EX-green" />
    <link srcID="11351" trgID="12021" rel="rRr" directed="false" shadow="true" shadowCol="150128" srcRow="4576" trgRow="3970" color="EX-yellow" />
    <link srcID="11183" trgID="11351" rel="rRr" directed="false" shadow="true" shadowCol="150129" srcRow="3980" trgRow="4576" color="EX-purple" />
    <link srcID="11351" trgID="13265" rel="rRr" directed="false" shadow="true" shadowCol="150130" srcRow="4576" trgRow="3982" color="EX-dark-purple" />
    <link srcID="11351" trgID="12698" rel="rRr" directed="false" shadow="true" shadowCol="150131" srcRow="4576" trgRow="3983" color="EX-dark-red" />
    <link srcID="11351" trgID="11703" rel="rRr" directed="false" shadow="true" shadowCol="150132" srcRow="4576" trgRow="3984" color="EX-pale-green" />
    <link srcID="11351" trgID="10983" rel="rRr" directed="false" shadow="true" shadowCol="150133" srcRow="4576" trgRow="4028" color="EX-pale-blue" />
    <link srcID="11630" trgID="11351" rel="rRr" directed="false" shadow="true" shadowCol="150134" srcRow="4066" trgRow="4576" color="EX-dark-tan" />
    <link srcID="11351" trgID="11201" rel="rRr" directed="false" shadow="true" shadowCol="150135" srcRow="4576" trgRow="4188" color="EX-pale-blue-magenta" />
    <link srcID="11653" trgID="11351" rel="rRr" directed="false" shadow="true" shadowCol="150136" srcRow="4355" trgRow="4576" color="EX-pale-yellow orange" />
    <link srcID="11351" trgID="13431" rel="rRr" directed="false" shadow="true" shadowCol="150137" srcRow="4576" trgRow="4517" color="EX-medium-magenta" />
    <link srcID="11351" trgID="11314" rel="rRr" directed="false" shadow="true" shadowCol="150138" srcRow="4576" trgRow="4548" color="EX-pale-red" />
    <link srcID="11351" trgID="11318" rel="rRr" directed="false" shadow="true" shadowCol="150139" srcRow="4576" trgRow="4562" color="EX-pale-cyan" />
    <link srcID="11351" trgID="11918" rel="rRr" directed="false" shadow="false" column="81633" shadowCol="150140" srcRow="4576" trgRow="4583" color="EX-pale-yellow-green" />
    <link srcID="11351" trgID="13323" rel="rRr" directed="false" shadow="false" column="81634" shadowCol="150141" srcRow="4576" trgRow="4593" color="EX-pale-purple" />
    <link srcID="11351" trgID="11202" rel="rRr" directed="false" shadow="false" column="81635" shadowCol="150142" srcRow="4576" trgRow="4690" color="EX-pale-magenta" />
    <link srcID="11351" trgID="10925" rel="rRr" directed="false" shadow="false" column="81636" shadowCol="150143" srcRow="4576" trgRow="4692" color="EX-pale-red-orange" />
    <link srcID="11351" trgID="11379" rel="rRr" directed="false" shadow="false" column="81637" shadowCol="150144" srcRow="4576" trgRow="4772" color="EX-blue" />
    <link srcID="11351" trgID="13919" rel="rRr" directed="false" shadow="false" column="81638" shadowCol="150145" srcRow="4576" trgRow="4816" color="EX-orange" />
    <link srcID="11351" trgID="12048" rel="rRr" directed="false" shadow="false" column="81639" shadowCol="150146" srcRow="4576" trgRow="4961" color="EX-dark-cyan" />
    <link srcID="11351" trgID="12861" rel="rRr" directed="false" shadow="false" column="81640" shadowCol="150147" srcRow="4576" trgRow="5006" color="EX-red" />
    <link srcID="11351" trgID="11995" rel="rRr" directed="false" shadow="false" column="81641" shadowCol="150148" srcRow="4576" trgRow="5055" color="EX-dark-orange" />
    <link srcID="11351" trgID="11070" rel="rRr" directed="false" shadow="false" column="81642" shadowCol="150149" srcRow="4576" trgRow="5068" color="EX-dark-gray-purple" />
    <link srcID="11351" trgID="13949" rel="rRr" directed="false" shadow="false" column="81643" shadowCol="150150" srcRow="4576" trgRow="5079" color="EX-cyan" />
    <link srcID="11351" trgID="11968" rel="rRr" directed="false" shadow="false" column="81644" shadowCol="150151" srcRow="4576" trgRow="5092" color="EX-yellow-orange" />
    <link srcID="11351" trgID="11097" rel="rRr" directed="false" shadow="false" column="81645" shadowCol="150152" srcRow="4576" trgRow="5151" color="EX-pure-blue" />
    <link srcID="13051" trgID="11351" rel="rRr" directed="false" shadow="false" column="81646" shadowCol="150153" srcRow="5206" trgRow="4576" color="EX-dark-yellow-green" />
    <link srcID="11351" trgID="13673" rel="rRr" directed="false" shadow="false" column="81647" shadowCol="150154" srcRow="4576" trgRow="5584" color="EX-dark-magenta" />
    <link srcID="12905" trgID="11129" rel="rRr" directed="false" shadow="true" shadowCol="150155" srcRow="4577" trgRow="2695" color="EX-dark-green" />
    <link srcID="10688" trgID="12905" rel="rRr" directed="false" shadow="true" shadowCol="150156" srcRow="3450" trgRow="4577" color="EX-blue-magenta" />
    <link srcID="10687" trgID="12905" rel="rRr" directed="false" shadow="true" shadowCol="150157" srcRow="3453" trgRow="4577" color="EX-yellow-green" />
    <link srcID="12905" trgID="10708" rel="rRr" directed="false" shadow="true" shadowCol="150158" srcRow="4577" trgRow="3454" color="EX-magenta" />
    <link srcID="13890" trgID="12905" rel="rRr" directed="false" shadow="true" shadowCol="150159" srcRow="3455" trgRow="4577" color="EX-green" />
    <link srcID="10682" trgID="12905" rel="rRr" directed="false" shadow="true" shadowCol="150160" srcRow="3456" trgRow="4577" color="EX-yellow" />
    <link srcID="10963" trgID="12905" rel="rRr" directed="false" shadow="true" shadowCol="150161" srcRow="3460" trgRow="4577" color="EX-purple" />
    <link srcID="10703" trgID="12905" rel="rRr" directed="false" shadow="true" shadowCol="150162" srcRow="3462" trgRow="4577" color="EX-dark-purple" />
    <link srcID="11028" trgID="12905" rel="rRr" directed="false" shadow="true" shadowCol="150163" srcRow="3464" trgRow="4577" color="EX-dark-red" />
    <link srcID="11809" trgID="12905" rel="rRr" directed="false" shadow="true" shadowCol="150164" srcRow="3469" trgRow="4577" color="EX-pale-green" />
    <link srcID="10710" trgID="12905" rel="rRr" directed="false" shadow="true" shadowCol="150165" srcRow="3508" trgRow="4577" color="EX-pale-blue" />
    <link srcID="10756" trgID="12905" rel="rRr" directed="false" shadow="true" shadowCol="150166" srcRow="3513" trgRow="4577" color="EX-dark-tan" />
    <link srcID="12905" trgID="12711" rel="rRr" directed="false" shadow="true" shadowCol="150167" srcRow="4577" trgRow="3573" color="EX-pale-blue-magenta" />
    <link srcID="11377" trgID="12905" rel="rRr" directed="false" shadow="true" shadowCol="150168" srcRow="3642" trgRow="4577" color="EX-pale-yellow orange" />
    <link srcID="12905" trgID="11200" rel="rRr" directed="false" shadow="true" shadowCol="150169" srcRow="4577" trgRow="3688" color="EX-medium-magenta" />
    <link srcID="10621" trgID="12905" rel="rRr" directed="false" shadow="true" shadowCol="150170" srcRow="3757" trgRow="4577" color="EX-pale-red" />
    <link srcID="12905" trgID="12331" rel="rRr" directed="false" shadow="true" shadowCol="150171" srcRow="4577" trgRow="3778" color="EX-pale-cyan" />
    <link srcID="12905" trgID="11016" rel="rRr" directed="false" shadow="true" shadowCol="150172" srcRow="4577" trgRow="3787" color="EX-pale-yellow-green" />
    <link srcID="11035" trgID="12905" rel="rRr" directed="false" shadow="true" shadowCol="150173" srcRow="3846" trgRow="4577" color="EX-pale-purple" />
    <link srcID="12905" trgID="12314" rel="rRr" directed="false" shadow="true" shadowCol="150174" srcRow="4577" trgRow="3857" color="EX-pale-magenta" />
    <link srcID="12905" trgID="13265" rel="rRr" directed="false" shadow="true" shadowCol="150175" srcRow="4577" trgRow="3982" color="EX-pale-red-orange" />
    <link srcID="12905" trgID="12698" rel="rRr" directed="false" shadow="true" shadowCol="150176" srcRow="4577" trgRow="3983" color="EX-blue" />
    <link srcID="10983" trgID="12905" rel="rRr" directed="false" shadow="true" shadowCol="150177" srcRow="4028" trgRow="4577" color="EX-orange" />
    <link srcID="12686" trgID="12905" rel="rRr" directed="false" shadow="true" shadowCol="150178" srcRow="4080" trgRow="4577" color="EX-dark-cyan" />
    <link srcID="12905" trgID="11774" rel="rRr" directed="false" shadow="true" shadowCol="150179" srcRow="4577" trgRow="4095" color="EX-red" />
    <link srcID="13199" trgID="12905" rel="rRr" directed="false" shadow="true" shadowCol="150180" srcRow="4169" trgRow="4577" color="EX-dark-orange" />
    <link srcID="12905" trgID="11876" rel="rRr" directed="false" shadow="true" shadowCol="150181" srcRow="4577" trgRow="4184" color="EX-dark-gray-purple" />
    <link srcID="12905" trgID="11201" rel="rRr" directed="false" shadow="true" shadowCol="150182" srcRow="4577" trgRow="4188" color="EX-cyan" />
    <link srcID="12905" trgID="10652" rel="rRr" directed="false" shadow="true" shadowCol="150183" srcRow="4577" trgRow="4239" color="EX-yellow-orange" />
    <link srcID="11653" trgID="12905" rel="rRr" directed="false" shadow="true" shadowCol="150184" srcRow="4355" trgRow="4577" color="EX-pure-blue" />
    <link srcID="12510" trgID="12905" rel="rRr" directed="false" shadow="true" shadowCol="150185" srcRow="4386" trgRow="4577" color="EX-dark-yellow-green" />
    <link srcID="12905" trgID="12422" rel="rRr" directed="false" shadow="true" shadowCol="150186" srcRow="4577" trgRow="4450" color="EX-dark-magenta" />
    <link srcID="13131" trgID="12905" rel="rRr" directed="false" shadow="true" shadowCol="150187" srcRow="4552" trgRow="4577" color="EX-dark-green" />
    <link srcID="10811" trgID="12905" rel="rRr" directed="false" shadow="true" shadowCol="150188" srcRow="4573" trgRow="4577" color="EX-blue-magenta" />
    <link srcID="11701" trgID="12905" rel="rRr" directed="false" shadow="false" column="81648" shadowCol="150189" srcRow="4889" trgRow="4577" color="EX-yellow-green" />
    <link srcID="12905" trgID="12999" rel="rRr" directed="false" shadow="false" column="81649" shadowCol="150190" srcRow="4577" trgRow="4960" color="EX-magenta" />
    <link srcID="12075" trgID="12905" rel="rRr" directed="false" shadow="false" column="81650" shadowCol="150191" srcRow="4981" trgRow="4577" color="EX-green" />
    <link srcID="11059" trgID="12905" rel="rRr" directed="false" shadow="false" column="81651" shadowCol="150192" srcRow="5059" trgRow="4577" color="EX-yellow" />
    <link srcID="12905" trgID="13608" rel="rRr" directed="false" shadow="false" column="81652" shadowCol="150193" srcRow="4577" trgRow="5383" color="EX-purple" />
    <link srcID="12905" trgID="11094" rel="rRr" directed="false" shadow="false" column="81653" shadowCol="150194" srcRow="4577" trgRow="5472" color="EX-dark-purple" />
    <link srcID="13253" trgID="10708" rel="rRr" directed="false" shadow="true" shadowCol="150195" srcRow="4578" trgRow="3454" color="EX-dark-red" />
    <link srcID="10963" trgID="13253" rel="rRr" directed="false" shadow="true" shadowCol="150196" srcRow="3460" trgRow="4578" color="EX-pale-green" />
    <link srcID="13253" trgID="10948" rel="rRr" directed="false" shadow="true" shadowCol="150197" srcRow="4578" trgRow="3461" color="EX-pale-blue" />
    <link srcID="10703" trgID="13253" rel="rRr" directed="false" shadow="true" shadowCol="150198" srcRow="3462" trgRow="4578" color="EX-dark-tan" />
    <link srcID="12231" trgID="13253" rel="rRr" directed="false" shadow="true" shadowCol="150199" srcRow="3506" trgRow="4578" color="EX-pale-blue-magenta" />
    <link srcID="12229" trgID="13253" rel="rRr" directed="false" shadow="true" shadowCol="150200" srcRow="3531" trgRow="4578" color="EX-pale-yellow orange" />
    <link srcID="13253" trgID="12276" rel="rRr" directed="false" shadow="true" shadowCol="150201" srcRow="4578" trgRow="3532" color="EX-medium-magenta" />
    <link srcID="11872" trgID="13253" rel="rRr" directed="false" shadow="true" shadowCol="150202" srcRow="3569" trgRow="4578" color="EX-pale-red" />
    <link srcID="13253" trgID="12713" rel="rRr" directed="false" shadow="true" shadowCol="150203" srcRow="4578" trgRow="3571" color="EX-pale-cyan" />
    <link srcID="11174" trgID="13253" rel="rRr" directed="false" shadow="true" shadowCol="150204" srcRow="3572" trgRow="4578" color="EX-pale-yellow-green" />
    <link srcID="12934" trgID="13253" rel="rRr" directed="false" shadow="true" shadowCol="150205" srcRow="3578" trgRow="4578" color="EX-pale-purple" />
    <link srcID="13080" trgID="13253" rel="rRr" directed="false" shadow="true" shadowCol="150206" srcRow="3656" trgRow="4578" color="EX-pale-magenta" />
    <link srcID="13253" trgID="11297" rel="rRr" directed="false" shadow="true" shadowCol="150207" srcRow="4578" trgRow="3737" color="EX-pale-red-orange" />
    <link srcID="11853" trgID="13253" rel="rRr" directed="false" shadow="true" shadowCol="150208" srcRow="3779" trgRow="4578" color="EX-blue" />
    <link srcID="13178" trgID="13253" rel="rRr" directed="false" shadow="true" shadowCol="150209" srcRow="3809" trgRow="4578" color="EX-orange" />
    <link srcID="12967" trgID="13253" rel="rRr" directed="false" shadow="true" shadowCol="150210" srcRow="3830" trgRow="4578" color="EX-dark-cyan" />
    <link srcID="13880" trgID="13253" rel="rRr" directed="false" shadow="true" shadowCol="150211" srcRow="3848" trgRow="4578" color="EX-red" />
    <link srcID="13253" trgID="12314" rel="rRr" directed="false" shadow="true" shadowCol="150212" srcRow="4578" trgRow="3857" color="EX-dark-orange" />
    <link srcID="11384" trgID="13253" rel="rRr" directed="false" shadow="true" shadowCol="150213" srcRow="4110" trgRow="4578" color="EX-dark-gray-purple" />
    <link srcID="11074" trgID="13253" rel="rRr" directed="false" shadow="false" column="81654" shadowCol="150214" srcRow="4925" trgRow="4578" color="EX-cyan" />
    <link srcID="12045" trgID="13253" rel="rRr" directed="false" shadow="false" column="81655" shadowCol="150215" srcRow="5190" trgRow="4578" color="EX-yellow-orange" />
    <link srcID="12457" trgID="13253" rel="rRr" directed="false" shadow="false" column="81656" shadowCol="150216" srcRow="5281" trgRow="4578" color="EX-pure-blue" />
    <link srcID="13913" trgID="10687" rel="rRr" directed="false" shadow="true" shadowCol="150217" srcRow="4579" trgRow="3453" color="EX-dark-yellow-green" />
    <link srcID="13913" trgID="10948" rel="rRr" directed="false" shadow="true" shadowCol="150218" srcRow="4579" trgRow="3461" color="EX-dark-magenta" />
    <link srcID="12766" trgID="13913" rel="rRr" directed="false" shadow="true" shadowCol="150219" srcRow="3463" trgRow="4579" color="EX-dark-green" />
    <link srcID="13913" trgID="12763" rel="rRr" directed="false" shadow="true" shadowCol="150220" srcRow="4579" trgRow="3472" color="EX-blue-magenta" />
    <link srcID="13913" trgID="12713" rel="rRr" directed="false" shadow="true" shadowCol="150221" srcRow="4579" trgRow="3571" color="EX-yellow-green" />
    <link srcID="13913" trgID="13176" rel="rRr" directed="false" shadow="true" shadowCol="150222" srcRow="4579" trgRow="3655" color="EX-magenta" />
    <link srcID="13913" trgID="10997" rel="rRr" directed="false" shadow="true" shadowCol="150223" srcRow="4579" trgRow="3689" color="EX-green" />
    <link srcID="11106" trgID="11171" rel="rRr" directed="false" shadow="true" shadowCol="150224" srcRow="2455" trgRow="4580" color="EX-yellow" />
    <link srcID="11136" trgID="11171" rel="rRr" directed="false" shadow="true" shadowCol="150225" srcRow="2546" trgRow="4580" color="EX-purple" />
    <link srcID="11092" trgID="11171" rel="rRr" directed="false" shadow="true" shadowCol="150226" srcRow="2564" trgRow="4580" color="EX-dark-purple" />
    <link srcID="12962" trgID="11171" rel="rRr" directed="false" shadow="true" shadowCol="150227" srcRow="2664" trgRow="4580" color="EX-dark-red" />
    <link srcID="11171" trgID="10637" rel="rRr" directed="false" shadow="true" shadowCol="150228" srcRow="4580" trgRow="2814" color="EX-pale-green" />
    <link srcID="10687" trgID="11171" rel="rRr" directed="false" shadow="true" shadowCol="150229" srcRow="3453" trgRow="4580" color="EX-pale-blue" />
    <link srcID="11171" trgID="10708" rel="rRr" directed="false" shadow="true" shadowCol="150230" srcRow="4580" trgRow="3454" color="EX-dark-tan" />
    <link srcID="10963" trgID="11171" rel="rRr" directed="false" shadow="true" shadowCol="150231" srcRow="3460" trgRow="4580" color="EX-pale-blue-magenta" />
    <link srcID="12766" trgID="11171" rel="rRr" directed="false" shadow="true" shadowCol="150232" srcRow="3463" trgRow="4580" color="EX-pale-yellow orange" />
    <link srcID="13744" trgID="11171" rel="rRr" directed="false" shadow="true" shadowCol="150233" srcRow="3566" trgRow="4580" color="EX-medium-magenta" />
    <link srcID="11162" trgID="11171" rel="rRr" directed="false" shadow="true" shadowCol="150234" srcRow="3712" trgRow="4580" color="EX-pale-red" />
    <link srcID="11171" trgID="13182" rel="rRr" directed="false" shadow="true" shadowCol="150235" srcRow="4580" trgRow="3718" color="EX-pale-cyan" />
    <link srcID="10949" trgID="11171" rel="rRr" directed="false" shadow="true" shadowCol="150236" srcRow="3746" trgRow="4580" color="EX-pale-yellow-green" />
    <link srcID="11324" trgID="11171" rel="rRr" directed="false" shadow="true" shadowCol="150237" srcRow="3840" trgRow="4580" color="EX-pale-purple" />
    <link srcID="11171" trgID="13585" rel="rRr" directed="false" shadow="true" shadowCol="150238" srcRow="4580" trgRow="3841" color="EX-pale-magenta" />
    <link srcID="10792" trgID="11171" rel="rRr" directed="false" shadow="true" shadowCol="150239" srcRow="3861" trgRow="4580" color="EX-pale-red-orange" />
    <link srcID="11148" trgID="11171" rel="rRr" directed="false" shadow="true" shadowCol="150240" srcRow="3891" trgRow="4580" color="EX-blue" />
    <link srcID="11413" trgID="11171" rel="rRr" directed="false" shadow="true" shadowCol="150241" srcRow="3904" trgRow="4580" color="EX-orange" />
    <link srcID="11009" trgID="11171" rel="rRr" directed="false" shadow="true" shadowCol="150242" srcRow="3913" trgRow="4580" color="EX-dark-cyan" />
    <link srcID="11887" trgID="11171" rel="rRr" directed="false" shadow="true" shadowCol="150243" srcRow="4007" trgRow="4580" color="EX-red" />
    <link srcID="11395" trgID="11171" rel="rRr" directed="false" shadow="true" shadowCol="150244" srcRow="4200" trgRow="4580" color="EX-dark-orange" />
    <link srcID="10946" trgID="11171" rel="rRr" directed="false" shadow="true" shadowCol="150245" srcRow="4241" trgRow="4580" color="EX-dark-gray-purple" />
    <link srcID="12747" trgID="11171" rel="rRr" directed="false" shadow="true" shadowCol="150246" srcRow="4373" trgRow="4580" color="EX-cyan" />
    <link srcID="13460" trgID="11171" rel="rRr" directed="false" shadow="true" shadowCol="150247" srcRow="4536" trgRow="4580" color="EX-yellow-orange" />
    <link srcID="11171" trgID="10984" rel="rRr" directed="false" shadow="false" column="81657" shadowCol="150248" srcRow="4580" trgRow="4609" color="EX-pure-blue" />
    <link srcID="11090" trgID="11171" rel="rRr" directed="false" shadow="false" column="81658" shadowCol="150249" srcRow="4780" trgRow="4580" color="EX-dark-yellow-green" />
    <link srcID="12374" trgID="11171" rel="rRr" directed="false" shadow="false" column="81659" shadowCol="150250" srcRow="4799" trgRow="4580" color="EX-dark-magenta" />
    <link srcID="13458" trgID="11171" rel="rRr" directed="false" shadow="false" column="81660" shadowCol="150251" srcRow="4832" trgRow="4580" color="EX-dark-green" />
    <link srcID="12798" trgID="11171" rel="rRr" directed="false" shadow="false" column="81661" shadowCol="150252" srcRow="5046" trgRow="4580" color="EX-blue-magenta" />
    <link srcID="13478" trgID="11171" rel="rRr" directed="false" shadow="false" column="81662" shadowCol="150253" srcRow="5124" trgRow="4580" color="EX-yellow-green" />
    <link srcID="12689" trgID="11171" rel="rRr" directed="false" shadow="false" column="81663" shadowCol="150254" srcRow="5174" trgRow="4580" color="EX-magenta" />
    <link srcID="10816" trgID="11171" rel="rRr" directed="false" shadow="false" column="81664" shadowCol="150255" srcRow="5715" trgRow="4580" color="EX-green" />
    <link srcID="12810" trgID="11171" rel="rRr" directed="false" shadow="false" column="81665" shadowCol="150256" srcRow="5767" trgRow="4580" color="EX-yellow" />
    <link srcID="13874" trgID="11171" rel="rRr" directed="false" shadow="false" column="81666" shadowCol="150257" srcRow="5770" trgRow="4580" color="EX-purple" />
    <link srcID="10703" trgID="12933" rel="rRr" directed="false" shadow="true" shadowCol="150258" srcRow="3462" trgRow="4581" color="EX-dark-purple" />
    <link srcID="12933" trgID="13744" rel="rRr" directed="false" shadow="true" shadowCol="150259" srcRow="4581" trgRow="3566" color="EX-dark-red" />
    <link srcID="12933" trgID="12595" rel="rRr" directed="false" shadow="true" shadowCol="150260" srcRow="4581" trgRow="3733" color="EX-pale-green" />
    <link srcID="13465" trgID="12933" rel="rRr" directed="false" shadow="true" shadowCol="150261" srcRow="3905" trgRow="4581" color="EX-pale-blue" />
    <link srcID="10852" trgID="12933" rel="rRr" directed="false" shadow="true" shadowCol="150262" srcRow="4133" trgRow="4581" color="EX-dark-tan" />
    <link srcID="12933" trgID="13398" rel="rRr" directed="false" shadow="false" column="81667" shadowCol="150263" srcRow="4581" trgRow="4626" color="EX-pale-blue-magenta" />
    <link srcID="12933" trgID="11836" rel="rRr" directed="false" shadow="false" column="81668" shadowCol="150264" srcRow="4581" trgRow="4695" color="EX-pale-yellow orange" />
    <link srcID="13517" trgID="12933" rel="rRr" directed="false" shadow="false" column="81669" shadowCol="150265" srcRow="5391" trgRow="4581" color="EX-medium-magenta" />
    <link srcID="11141" trgID="10687" rel="rRr" directed="false" shadow="true" shadowCol="150266" srcRow="4582" trgRow="3453" color="EX-pale-red" />
    <link srcID="11141" trgID="12229" rel="rRr" directed="false" shadow="true" shadowCol="150267" srcRow="4582" trgRow="3531" color="EX-pale-cyan" />
    <link srcID="11141" trgID="12276" rel="rRr" directed="false" shadow="true" shadowCol="150268" srcRow="4582" trgRow="3532" color="EX-pale-yellow-green" />
    <link srcID="11141" trgID="13933" rel="rRr" directed="false" shadow="true" shadowCol="150269" srcRow="4582" trgRow="3893" color="EX-pale-purple" />
    <link srcID="11141" trgID="13583" rel="rRr" directed="false" shadow="true" shadowCol="150270" srcRow="4582" trgRow="4319" color="EX-pale-magenta" />
    <link srcID="11141" trgID="11000" rel="rRr" directed="false" shadow="true" shadowCol="150271" srcRow="4582" trgRow="4458" color="EX-pale-red-orange" />
    <link srcID="10687" trgID="11918" rel="rRr" directed="false" shadow="true" shadowCol="150272" srcRow="3453" trgRow="4583" color="EX-blue" />
    <link srcID="11885" trgID="11918" rel="rRr" directed="false" shadow="true" shadowCol="150273" srcRow="3533" trgRow="4583" color="EX-orange" />
    <link srcID="10945" trgID="11918" rel="rRr" directed="false" shadow="true" shadowCol="150274" srcRow="3553" trgRow="4583" color="EX-dark-cyan" />
    <link srcID="11918" trgID="10951" rel="rRr" directed="false" shadow="true" shadowCol="150275" srcRow="4583" trgRow="3554" color="EX-red" />
    <link srcID="11893" trgID="11918" rel="rRr" directed="false" shadow="true" shadowCol="150276" srcRow="3595" trgRow="4583" color="EX-dark-orange" />
    <link srcID="12247" trgID="11918" rel="rRr" directed="false" shadow="true" shadowCol="150277" srcRow="3596" trgRow="4583" color="EX-dark-gray-purple" />
    <link srcID="13582" trgID="11918" rel="rRr" directed="false" shadow="true" shadowCol="150278" srcRow="3603" trgRow="4583" color="EX-cyan" />
    <link srcID="11918" trgID="13614" rel="rRr" directed="false" shadow="true" shadowCol="150279" srcRow="4583" trgRow="3605" color="EX-yellow-orange" />
    <link srcID="13852" trgID="11918" rel="rRr" directed="false" shadow="true" shadowCol="150280" srcRow="3644" trgRow="4583" color="EX-pure-blue" />
    <link srcID="11043" trgID="11918" rel="rRr" directed="false" shadow="true" shadowCol="150281" srcRow="3806" trgRow="4583" color="EX-dark-yellow-green" />
    <link srcID="11039" trgID="11918" rel="rRr" directed="false" shadow="true" shadowCol="150282" srcRow="3807" trgRow="4583" color="EX-dark-magenta" />
    <link srcID="10976" trgID="11918" rel="rRr" directed="false" shadow="true" shadowCol="150283" srcRow="4030" trgRow="4583" color="EX-dark-green" />
    <link srcID="11918" trgID="11366" rel="rRr" directed="false" shadow="true" shadowCol="150284" srcRow="4583" trgRow="4042" color="EX-blue-magenta" />
    <link srcID="11219" trgID="11918" rel="rRr" directed="false" shadow="true" shadowCol="150285" srcRow="4175" trgRow="4583" color="EX-yellow-green" />
    <link srcID="11918" trgID="11929" rel="rRr" directed="false" shadow="true" shadowCol="150286" srcRow="4583" trgRow="4395" color="EX-magenta" />
    <link srcID="10962" trgID="11918" rel="rRr" directed="false" shadow="true" shadowCol="150287" srcRow="4480" trgRow="4583" color="EX-green" />
    <link srcID="11351" trgID="11918" rel="rRr" directed="false" shadow="true" shadowCol="150288" srcRow="4576" trgRow="4583" color="EX-yellow" />
    <link srcID="13323" trgID="11918" rel="rRr" directed="false" shadow="false" column="81670" shadowCol="150289" srcRow="4593" trgRow="4583" color="EX-purple" />
    <link srcID="11918" trgID="11923" rel="rRr" directed="false" shadow="false" column="81671" shadowCol="150290" srcRow="4583" trgRow="4665" color="EX-dark-purple" />
    <link srcID="12984" trgID="11918" rel="rRr" directed="false" shadow="false" column="81672" shadowCol="150291" srcRow="4760" trgRow="4583" color="EX-dark-red" />
    <link srcID="10989" trgID="11918" rel="rRr" directed="false" shadow="false" column="81673" shadowCol="150292" srcRow="4824" trgRow="4583" color="EX-pale-green" />
    <link srcID="11918" trgID="11449" rel="rRr" directed="false" shadow="false" column="81674" shadowCol="150293" srcRow="4583" trgRow="4909" color="EX-pale-blue" />
    <link srcID="11918" trgID="11097" rel="rRr" directed="false" shadow="false" column="81675" shadowCol="150294" srcRow="4583" trgRow="5151" color="EX-dark-tan" />
    <link srcID="12279" trgID="11918" rel="rRr" directed="false" shadow="false" column="81676" shadowCol="150295" srcRow="5199" trgRow="4583" color="EX-pale-blue-magenta" />
    <link srcID="13972" trgID="11918" rel="rRr" directed="false" shadow="false" column="81677" shadowCol="150296" srcRow="5205" trgRow="4583" color="EX-pale-yellow orange" />
    <link srcID="11959" trgID="11918" rel="rRr" directed="false" shadow="false" column="81678" shadowCol="150297" srcRow="5282" trgRow="4583" color="EX-medium-magenta" />
    <link srcID="11917" trgID="11918" rel="rRr" directed="false" shadow="false" column="81679" shadowCol="150298" srcRow="5476" trgRow="4583" color="EX-pale-red" />
    <link srcID="11918" trgID="13713" rel="rRr" directed="false" shadow="false" column="81680" shadowCol="150299" srcRow="4583" trgRow="5477" color="EX-pale-cyan" />
    <link srcID="11915" trgID="11918" rel="rRr" directed="false" shadow="false" column="81681" shadowCol="150300" srcRow="5478" trgRow="4583" color="EX-pale-yellow-green" />
    <link srcID="13235" trgID="11918" rel="rRr" directed="false" shadow="false" column="81682" shadowCol="150301" srcRow="5680" trgRow="4583" color="EX-pale-purple" />
    <link srcID="13832" trgID="10687" rel="rRr" directed="false" shadow="true" shadowCol="150302" srcRow="4584" trgRow="3453" color="EX-pale-magenta" />
    <link srcID="13832" trgID="10708" rel="rRr" directed="false" shadow="true" shadowCol="150303" srcRow="4584" trgRow="3454" color="EX-pale-red-orange" />
    <link srcID="13832" trgID="12525" rel="rRr" directed="false" shadow="true" shadowCol="150304" srcRow="4584" trgRow="4115" color="EX-blue" />
    <link srcID="13832" trgID="11370" rel="rRr" directed="false" shadow="false" column="81683" shadowCol="150305" srcRow="4584" trgRow="4717" color="EX-orange" />
    <link srcID="10963" trgID="10823" rel="rRr" directed="false" shadow="true" shadowCol="150306" srcRow="3460" trgRow="4585" color="EX-dark-cyan" />
    <link srcID="11362" trgID="10823" rel="rRr" directed="false" shadow="true" shadowCol="150307" srcRow="3465" trgRow="4585" color="EX-red" />
    <link srcID="10823" trgID="10954" rel="rRr" directed="false" shadow="true" shadowCol="150308" srcRow="4585" trgRow="3481" color="EX-dark-orange" />
    <link srcID="11540" trgID="10823" rel="rRr" directed="false" shadow="true" shadowCol="150309" srcRow="3486" trgRow="4585" color="EX-dark-gray-purple" />
    <link srcID="10665" trgID="10823" rel="rRr" directed="false" shadow="true" shadowCol="150310" srcRow="3494" trgRow="4585" color="EX-cyan" />
    <link srcID="10823" trgID="13866" rel="rRr" directed="false" shadow="true" shadowCol="150311" srcRow="4585" trgRow="3512" color="EX-yellow-orange" />
    <link srcID="13189" trgID="10823" rel="rRr" directed="false" shadow="true" shadowCol="150312" srcRow="3514" trgRow="4585" color="EX-pure-blue" />
    <link srcID="11689" trgID="10823" rel="rRr" directed="false" shadow="true" shadowCol="150313" srcRow="3529" trgRow="4585" color="EX-dark-yellow-green" />
    <link srcID="10823" trgID="11114" rel="rRr" directed="false" shadow="true" shadowCol="150314" srcRow="4585" trgRow="3544" color="EX-dark-magenta" />
    <link srcID="10823" trgID="11505" rel="rRr" directed="false" shadow="true" shadowCol="150315" srcRow="4585" trgRow="3817" color="EX-dark-green" />
    <link srcID="10767" trgID="10823" rel="rRr" directed="false" shadow="true" shadowCol="150316" srcRow="4101" trgRow="4585" color="EX-blue-magenta" />
    <link srcID="13513" trgID="10823" rel="rRr" directed="false" shadow="true" shadowCol="150317" srcRow="4203" trgRow="4585" color="EX-yellow-green" />
    <link srcID="10823" trgID="11337" rel="rRr" directed="false" shadow="true" shadowCol="150318" srcRow="4585" trgRow="4272" color="EX-magenta" />
    <link srcID="10829" trgID="10823" rel="rRr" directed="false" shadow="true" shadowCol="150319" srcRow="4474" trgRow="4585" color="EX-green" />
    <link srcID="13491" trgID="10823" rel="rRr" directed="false" shadow="true" shadowCol="150320" srcRow="4571" trgRow="4585" color="EX-yellow" />
    <link srcID="10823" trgID="11730" rel="rRr" directed="false" shadow="true" shadowCol="150321" srcRow="4585" trgRow="4572" color="EX-purple" />
    <link srcID="13892" trgID="10823" rel="rRr" directed="false" shadow="false" column="81684" shadowCol="150322" srcRow="4627" trgRow="4585" color="EX-dark-purple" />
    <link srcID="11972" trgID="10823" rel="rRr" directed="false" shadow="false" column="81685" shadowCol="150323" srcRow="4688" trgRow="4585" color="EX-dark-red" />
    <link srcID="10823" trgID="12730" rel="rRr" directed="false" shadow="false" column="81686" shadowCol="150324" srcRow="4585" trgRow="5007" color="EX-pale-green" />
    <link srcID="10823" trgID="11204" rel="rRr" directed="false" shadow="false" column="81687" shadowCol="150325" srcRow="4585" trgRow="5460" color="EX-pale-blue" />
    <link srcID="12765" trgID="11190" rel="rRr" directed="false" shadow="true" shadowCol="150326" srcRow="3452" trgRow="4586" color="EX-dark-tan" />
    <link srcID="10687" trgID="11190" rel="rRr" directed="false" shadow="true" shadowCol="150327" srcRow="3453" trgRow="4586" color="EX-pale-blue-magenta" />
    <link srcID="10948" trgID="11190" rel="rRr" directed="false" shadow="true" shadowCol="150328" srcRow="3461" trgRow="4586" color="EX-pale-yellow orange" />
    <link srcID="12766" trgID="11190" rel="rRr" directed="false" shadow="true" shadowCol="150329" srcRow="3463" trgRow="4586" color="EX-medium-magenta" />
    <link srcID="11842" trgID="11190" rel="rRr" directed="false" shadow="true" shadowCol="150330" srcRow="3478" trgRow="4586" color="EX-pale-red" />
    <link srcID="12168" trgID="11190" rel="rRr" directed="false" shadow="true" shadowCol="150331" srcRow="3704" trgRow="4586" color="EX-pale-cyan" />
    <link srcID="10621" trgID="11190" rel="rRr" directed="false" shadow="true" shadowCol="150332" srcRow="3757" trgRow="4586" color="EX-pale-yellow-green" />
    <link srcID="11190" trgID="11191" rel="rRr" directed="false" shadow="true" shadowCol="150333" srcRow="4586" trgRow="3777" color="EX-pale-purple" />
    <link srcID="11590" trgID="11190" rel="rRr" directed="false" shadow="true" shadowCol="150334" srcRow="3786" trgRow="4586" color="EX-pale-magenta" />
    <link srcID="11849" trgID="11190" rel="rRr" directed="false" shadow="true" shadowCol="150335" srcRow="3883" trgRow="4586" color="EX-pale-red-orange" />
    <link srcID="11511" trgID="11190" rel="rRr" directed="false" shadow="true" shadowCol="150336" srcRow="3886" trgRow="4586" color="EX-blue" />
    <link srcID="13524" trgID="11190" rel="rRr" directed="false" shadow="true" shadowCol="150337" srcRow="3911" trgRow="4586" color="EX-orange" />
    <link srcID="12593" trgID="11190" rel="rRr" directed="false" shadow="true" shadowCol="150338" srcRow="4009" trgRow="4586" color="EX-dark-cyan" />
    <link srcID="12540" trgID="11190" rel="rRr" directed="false" shadow="true" shadowCol="150339" srcRow="4104" trgRow="4586" color="EX-red" />
    <link srcID="13018" trgID="11190" rel="rRr" directed="false" shadow="true" shadowCol="150340" srcRow="4178" trgRow="4586" color="EX-dark-orange" />
    <link srcID="13050" trgID="11190" rel="rRr" directed="false" shadow="true" shadowCol="150341" srcRow="4207" trgRow="4586" color="EX-dark-gray-purple" />
    <link srcID="10646" trgID="11190" rel="rRr" directed="false" shadow="true" shadowCol="150342" srcRow="4283" trgRow="4586" color="EX-cyan" />
    <link srcID="12664" trgID="11190" rel="rRr" directed="false" shadow="true" shadowCol="150343" srcRow="4287" trgRow="4586" color="EX-yellow-orange" />
    <link srcID="14002" trgID="11190" rel="rRr" directed="false" shadow="true" shadowCol="150344" srcRow="4325" trgRow="4586" color="EX-pure-blue" />
    <link srcID="11190" trgID="10858" rel="rRr" directed="false" shadow="false" column="81688" shadowCol="150345" srcRow="4586" trgRow="4806" color="EX-dark-yellow-green" />
    <link srcID="11072" trgID="11190" rel="rRr" directed="false" shadow="false" column="81689" shadowCol="150346" srcRow="4896" trgRow="4586" color="EX-dark-magenta" />
    <link srcID="12830" trgID="11190" rel="rRr" directed="false" shadow="false" column="81690" shadowCol="150347" srcRow="4899" trgRow="4586" color="EX-dark-green" />
    <link srcID="11516" trgID="11190" rel="rRr" directed="false" shadow="false" column="81691" shadowCol="150348" srcRow="4906" trgRow="4586" color="EX-blue-magenta" />
    <link srcID="12789" trgID="11190" rel="rRr" directed="false" shadow="false" column="81692" shadowCol="150349" srcRow="5073" trgRow="4586" color="EX-yellow-green" />
    <link srcID="12125" trgID="11190" rel="rRr" directed="false" shadow="false" column="81693" shadowCol="150350" srcRow="5091" trgRow="4586" color="EX-magenta" />
    <link srcID="12977" trgID="11190" rel="rRr" directed="false" shadow="false" column="81694" shadowCol="150351" srcRow="5152" trgRow="4586" color="EX-green" />
    <link srcID="12518" trgID="11190" rel="rRr" directed="false" shadow="false" column="81695" shadowCol="150352" srcRow="5576" trgRow="4586" color="EX-yellow" />
    <link srcID="12041" trgID="11190" rel="rRr" directed="false" shadow="false" column="81696" shadowCol="150353" srcRow="5750" trgRow="4586" color="EX-purple" />
    <link srcID="10688" trgID="13233" rel="rRr" directed="false" shadow="true" shadowCol="150354" srcRow="3450" trgRow="4587" color="EX-dark-purple" />
    <link srcID="13873" trgID="13233" rel="rRr" directed="false" shadow="true" shadowCol="150355" srcRow="4492" trgRow="4587" color="EX-dark-red" />
    <link srcID="12643" trgID="13233" rel="rRr" directed="false" shadow="false" column="81697" shadowCol="150356" srcRow="4637" trgRow="4587" color="EX-pale-green" />
    <link srcID="13884" trgID="13233" rel="rRr" directed="false" shadow="false" column="81698" shadowCol="150357" srcRow="5380" trgRow="4587" color="EX-pale-blue" />
    <link srcID="11194" trgID="11223" rel="rRr" directed="false" shadow="true" shadowCol="150358" srcRow="2587" trgRow="4588" color="EX-dark-tan" />
    <link srcID="13006" trgID="11223" rel="rRr" directed="false" shadow="true" shadowCol="150359" srcRow="3120" trgRow="4588" color="EX-pale-blue-magenta" />
    <link srcID="11223" trgID="12243" rel="rRr" directed="false" shadow="true" shadowCol="150360" srcRow="4588" trgRow="3176" color="EX-pale-yellow orange" />
    <link srcID="10687" trgID="11223" rel="rRr" directed="false" shadow="true" shadowCol="150361" srcRow="3453" trgRow="4588" color="EX-medium-magenta" />
    <link srcID="11223" trgID="10948" rel="rRr" directed="false" shadow="true" shadowCol="150362" srcRow="4588" trgRow="3461" color="EX-pale-red" />
    <link srcID="11809" trgID="11223" rel="rRr" directed="false" shadow="true" shadowCol="150363" srcRow="3469" trgRow="4588" color="EX-pale-cyan" />
    <link srcID="11192" trgID="11223" rel="rRr" directed="false" shadow="true" shadowCol="150364" srcRow="3524" trgRow="4588" color="EX-pale-yellow-green" />
    <link srcID="11223" trgID="11505" rel="rRr" directed="false" shadow="true" shadowCol="150365" srcRow="4588" trgRow="3817" color="EX-pale-purple" />
    <link srcID="13461" trgID="11223" rel="rRr" directed="false" shadow="true" shadowCol="150366" srcRow="3820" trgRow="4588" color="EX-pale-magenta" />
    <link srcID="13646" trgID="11223" rel="rRr" directed="false" shadow="true" shadowCol="150367" srcRow="3957" trgRow="4588" color="EX-pale-red-orange" />
    <link srcID="13606" trgID="11223" rel="rRr" directed="false" shadow="true" shadowCol="150368" srcRow="4022" trgRow="4588" color="EX-blue" />
    <link srcID="10983" trgID="11223" rel="rRr" directed="false" shadow="true" shadowCol="150369" srcRow="4028" trgRow="4588" color="EX-orange" />
    <link srcID="11223" trgID="13262" rel="rRr" directed="false" shadow="true" shadowCol="150370" srcRow="4588" trgRow="4174" color="EX-dark-cyan" />
    <link srcID="10713" trgID="11223" rel="rRr" directed="false" shadow="true" shadowCol="150371" srcRow="4199" trgRow="4588" color="EX-red" />
    <link srcID="11223" trgID="11831" rel="rRr" directed="false" shadow="true" shadowCol="150372" srcRow="4588" trgRow="4318" color="EX-dark-orange" />
    <link srcID="11223" trgID="13316" rel="rRr" directed="false" shadow="true" shadowCol="150373" srcRow="4588" trgRow="4358" color="EX-dark-gray-purple" />
    <link srcID="11223" trgID="11898" rel="rRr" directed="false" shadow="true" shadowCol="150374" srcRow="4588" trgRow="4374" color="EX-cyan" />
    <link srcID="13424" trgID="10948" rel="rRr" directed="false" shadow="true" shadowCol="150375" srcRow="4589" trgRow="3461" color="EX-yellow-orange" />
    <link srcID="13424" trgID="12395" rel="rRr" directed="false" shadow="true" shadowCol="150376" srcRow="4589" trgRow="3585" color="EX-pure-blue" />
    <link srcID="13060" trgID="13424" rel="rRr" directed="false" shadow="true" shadowCol="150377" srcRow="3909" trgRow="4589" color="EX-dark-yellow-green" />
    <link srcID="13424" trgID="13389" rel="rRr" directed="false" shadow="true" shadowCol="150378" srcRow="4589" trgRow="4142" color="EX-dark-magenta" />
    <link srcID="13424" trgID="11898" rel="rRr" directed="false" shadow="true" shadowCol="150379" srcRow="4589" trgRow="4374" color="EX-dark-green" />
    <link srcID="12894" trgID="13424" rel="rRr" directed="false" shadow="false" column="81699" shadowCol="150380" srcRow="5188" trgRow="4589" color="EX-blue-magenta" />
    <link srcID="13424" trgID="11248" rel="rRr" directed="false" shadow="false" column="81700" shadowCol="150381" srcRow="4589" trgRow="5689" color="EX-yellow-green" />
    <link srcID="11235" trgID="12004" rel="rRr" directed="false" shadow="true" shadowCol="150382" srcRow="2488" trgRow="4590" color="EX-magenta" />
    <link srcID="12004" trgID="12214" rel="rRr" directed="false" shadow="true" shadowCol="150383" srcRow="4590" trgRow="3370" color="EX-green" />
    <link srcID="12004" trgID="12215" rel="rRr" directed="false" shadow="true" shadowCol="150384" srcRow="4590" trgRow="3379" color="EX-yellow" />
    <link srcID="10688" trgID="12004" rel="rRr" directed="false" shadow="true" shadowCol="150385" srcRow="3450" trgRow="4590" color="EX-purple" />
    <link srcID="10687" trgID="12004" rel="rRr" directed="false" shadow="true" shadowCol="150386" srcRow="3453" trgRow="4590" color="EX-dark-purple" />
    <link srcID="12004" trgID="10708" rel="rRr" directed="false" shadow="true" shadowCol="150387" srcRow="4590" trgRow="3454" color="EX-dark-red" />
    <link srcID="10963" trgID="12004" rel="rRr" directed="false" shadow="true" shadowCol="150388" srcRow="3460" trgRow="4590" color="EX-pale-green" />
    <link srcID="12766" trgID="12004" rel="rRr" directed="false" shadow="true" shadowCol="150389" srcRow="3463" trgRow="4590" color="EX-pale-blue" />
    <link srcID="10991" trgID="12004" rel="rRr" directed="false" shadow="true" shadowCol="150390" srcRow="3466" trgRow="4590" color="EX-dark-tan" />
    <link srcID="12004" trgID="12755" rel="rRr" directed="false" shadow="true" shadowCol="150391" srcRow="4590" trgRow="3507" color="EX-pale-blue-magenta" />
    <link srcID="13483" trgID="12004" rel="rRr" directed="false" shadow="true" shadowCol="150392" srcRow="3542" trgRow="4590" color="EX-pale-yellow orange" />
    <link srcID="12004" trgID="13182" rel="rRr" directed="false" shadow="true" shadowCol="150393" srcRow="4590" trgRow="3718" color="EX-medium-magenta" />
    <link srcID="12004" trgID="13786" rel="rRr" directed="false" shadow="true" shadowCol="150394" srcRow="4590" trgRow="3775" color="EX-pale-red" />
    <link srcID="12004" trgID="13889" rel="rRr" directed="false" shadow="true" shadowCol="150395" srcRow="4590" trgRow="3928" color="EX-pale-cyan" />
    <link srcID="12004" trgID="13265" rel="rRr" directed="false" shadow="true" shadowCol="150396" srcRow="4590" trgRow="3982" color="EX-pale-yellow-green" />
    <link srcID="12004" trgID="12424" rel="rRr" directed="false" shadow="false" column="81701" shadowCol="150397" srcRow="4590" trgRow="4761" color="EX-pale-purple" />
    <link srcID="12004" trgID="13678" rel="rRr" directed="false" shadow="false" column="81702" shadowCol="150398" srcRow="4590" trgRow="4857" color="EX-pale-magenta" />
    <link srcID="12369" trgID="12004" rel="rRr" directed="false" shadow="false" column="81703" shadowCol="150399" srcRow="4858" trgRow="4590" color="EX-pale-red-orange" />
    <link srcID="12004" trgID="11017" rel="rRr" directed="false" shadow="false" column="81704" shadowCol="150400" srcRow="4590" trgRow="5097" color="EX-blue" />
    <link srcID="12004" trgID="13000" rel="rRr" directed="false" shadow="false" column="81705" shadowCol="150401" srcRow="4590" trgRow="5098" color="EX-orange" />
    <link srcID="13445" trgID="12004" rel="rRr" directed="false" shadow="false" column="81706" shadowCol="150402" srcRow="5099" trgRow="4590" color="EX-dark-cyan" />
    <link srcID="13447" trgID="12004" rel="rRr" directed="false" shadow="false" column="81707" shadowCol="150403" srcRow="5100" trgRow="4590" color="EX-red" />
    <link srcID="12004" trgID="13492" rel="rRr" directed="false" shadow="false" column="81708" shadowCol="150404" srcRow="4590" trgRow="5101" color="EX-dark-orange" />
    <link srcID="12004" trgID="11959" rel="rRr" directed="false" shadow="false" column="81709" shadowCol="150405" srcRow="4590" trgRow="5282" color="EX-dark-gray-purple" />
    <link srcID="12004" trgID="12955" rel="rRr" directed="false" shadow="false" column="81710" shadowCol="150406" srcRow="4590" trgRow="5814" color="EX-cyan" />
    <link srcID="11711" trgID="10687" rel="rRr" directed="false" shadow="true" shadowCol="150407" srcRow="4591" trgRow="3453" color="EX-yellow-orange" />
    <link srcID="11711" trgID="10948" rel="rRr" directed="false" shadow="true" shadowCol="150408" srcRow="4591" trgRow="3461" color="EX-pure-blue" />
    <link srcID="10703" trgID="11711" rel="rRr" directed="false" shadow="true" shadowCol="150409" srcRow="3462" trgRow="4591" color="EX-dark-yellow-green" />
    <link srcID="11711" trgID="11028" rel="rRr" directed="false" shadow="true" shadowCol="150410" srcRow="4591" trgRow="3464" color="EX-dark-magenta" />
    <link srcID="11711" trgID="10997" rel="rRr" directed="false" shadow="true" shadowCol="150411" srcRow="4591" trgRow="3689" color="EX-dark-green" />
    <link srcID="11711" trgID="13324" rel="rRr" directed="false" shadow="true" shadowCol="150412" srcRow="4591" trgRow="4485" color="EX-blue-magenta" />
    <link srcID="13918" trgID="11711" rel="rRr" directed="false" shadow="true" shadowCol="150413" srcRow="4519" trgRow="4591" color="EX-yellow-green" />
    <link srcID="11711" trgID="13568" rel="rRr" directed="false" shadow="true" shadowCol="150414" srcRow="4591" trgRow="4566" color="EX-magenta" />
    <link srcID="11711" trgID="11985" rel="rRr" directed="false" shadow="true" shadowCol="150415" srcRow="4591" trgRow="4567" color="EX-green" />
    <link srcID="11711" trgID="14012" rel="rRr" directed="false" shadow="false" column="81711" shadowCol="150416" srcRow="4591" trgRow="5236" color="EX-yellow" />
    <link srcID="11711" trgID="14005" rel="rRr" directed="false" shadow="false" column="81712" shadowCol="150417" srcRow="4591" trgRow="5389" color="EX-purple" />
    <link srcID="11711" trgID="11954" rel="rRr" directed="false" shadow="false" column="81713" shadowCol="150418" srcRow="4591" trgRow="5567" color="EX-dark-purple" />
    <link srcID="11711" trgID="12450" rel="rRr" directed="false" shadow="false" column="81714" shadowCol="150419" srcRow="4591" trgRow="5671" color="EX-dark-red" />
    <link srcID="11711" trgID="13519" rel="rRr" directed="false" shadow="false" column="81715" shadowCol="150420" srcRow="4591" trgRow="5717" color="EX-pale-green" />
    <link srcID="12329" trgID="10687" rel="rRr" directed="false" shadow="true" shadowCol="150421" srcRow="4592" trgRow="3453" color="EX-pale-blue" />
    <link srcID="10963" trgID="12329" rel="rRr" directed="false" shadow="true" shadowCol="150422" srcRow="3460" trgRow="4592" color="EX-dark-tan" />
    <link srcID="12329" trgID="12231" rel="rRr" directed="false" shadow="true" shadowCol="150423" srcRow="4592" trgRow="3506" color="EX-pale-blue-magenta" />
    <link srcID="12329" trgID="12330" rel="rRr" directed="false" shadow="true" shadowCol="150424" srcRow="4592" trgRow="3594" color="EX-pale-yellow orange" />
    <link srcID="12329" trgID="12247" rel="rRr" directed="false" shadow="true" shadowCol="150425" srcRow="4592" trgRow="3596" color="EX-medium-magenta" />
    <link srcID="12329" trgID="11380" rel="rRr" directed="false" shadow="true" shadowCol="150426" srcRow="4592" trgRow="3658" color="EX-pale-red" />
    <link srcID="12329" trgID="11957" rel="rRr" directed="false" shadow="true" shadowCol="150427" srcRow="4592" trgRow="3765" color="EX-pale-cyan" />
    <link srcID="12329" trgID="12089" rel="rRr" directed="false" shadow="true" shadowCol="150428" srcRow="4592" trgRow="3944" color="EX-pale-yellow-green" />
    <link srcID="12329" trgID="10713" rel="rRr" directed="false" shadow="true" shadowCol="150429" srcRow="4592" trgRow="4199" color="EX-pale-purple" />
    <link srcID="10687" trgID="13323" rel="rRr" directed="false" shadow="true" shadowCol="150430" srcRow="3453" trgRow="4593" color="EX-pale-magenta" />
    <link srcID="13323" trgID="10948" rel="rRr" directed="false" shadow="true" shadowCol="150431" srcRow="4593" trgRow="3461" color="EX-pale-red-orange" />
    <link srcID="10703" trgID="13323" rel="rRr" directed="false" shadow="true" shadowCol="150432" srcRow="3462" trgRow="4593" color="EX-blue" />
    <link srcID="11028" trgID="13323" rel="rRr" directed="false" shadow="true" shadowCol="150433" srcRow="3464" trgRow="4593" color="EX-orange" />
    <link srcID="13323" trgID="10684" rel="rRr" directed="false" shadow="true" shadowCol="150434" srcRow="4593" trgRow="3530" color="EX-dark-cyan" />
    <link srcID="13323" trgID="13174" rel="rRr" directed="false" shadow="true" shadowCol="150435" srcRow="4593" trgRow="3570" color="EX-red" />
    <link srcID="13852" trgID="13323" rel="rRr" directed="false" shadow="true" shadowCol="150436" srcRow="3644" trgRow="4593" color="EX-dark-orange" />
    <link srcID="11490" trgID="13323" rel="rRr" directed="false" shadow="true" shadowCol="150437" srcRow="3669" trgRow="4593" color="EX-dark-gray-purple" />
    <link srcID="13173" trgID="13323" rel="rRr" directed="false" shadow="true" shadowCol="150438" srcRow="3728" trgRow="4593" color="EX-cyan" />
    <link srcID="13602" trgID="13323" rel="rRr" directed="false" shadow="true" shadowCol="150439" srcRow="3730" trgRow="4593" color="EX-yellow-orange" />
    <link srcID="11043" trgID="13323" rel="rRr" directed="false" shadow="true" shadowCol="150440" srcRow="3806" trgRow="4593" color="EX-pure-blue" />
    <link srcID="11039" trgID="13323" rel="rRr" directed="false" shadow="true" shadowCol="150441" srcRow="3807" trgRow="4593" color="EX-dark-yellow-green" />
    <link srcID="13323" trgID="13071" rel="rRr" directed="false" shadow="true" shadowCol="150442" srcRow="4593" trgRow="3915" color="EX-dark-magenta" />
    <link srcID="11703" trgID="13323" rel="rRr" directed="false" shadow="true" shadowCol="150443" srcRow="3984" trgRow="4593" color="EX-dark-green" />
    <link srcID="10976" trgID="13323" rel="rRr" directed="false" shadow="true" shadowCol="150444" srcRow="4030" trgRow="4593" color="EX-blue-magenta" />
    <link srcID="13323" trgID="11366" rel="rRr" directed="false" shadow="true" shadowCol="150445" srcRow="4593" trgRow="4042" color="EX-yellow-green" />
    <link srcID="13929" trgID="13323" rel="rRr" directed="false" shadow="true" shadowCol="150446" srcRow="4185" trgRow="4593" color="EX-magenta" />
    <link srcID="13323" trgID="11929" rel="rRr" directed="false" shadow="true" shadowCol="150447" srcRow="4593" trgRow="4395" color="EX-green" />
    <link srcID="11351" trgID="13323" rel="rRr" directed="false" shadow="true" shadowCol="150448" srcRow="4576" trgRow="4593" color="EX-yellow" />
    <link srcID="13323" trgID="11918" rel="rRr" directed="false" shadow="true" shadowCol="150449" srcRow="4593" trgRow="4583" color="EX-purple" />
    <link srcID="13323" trgID="11923" rel="rRr" directed="false" shadow="false" column="81716" shadowCol="150450" srcRow="4593" trgRow="4665" color="EX-dark-purple" />
    <link srcID="13323" trgID="11202" rel="rRr" directed="false" shadow="false" column="81717" shadowCol="150451" srcRow="4593" trgRow="4690" color="EX-dark-red" />
    <link srcID="13919" trgID="13323" rel="rRr" directed="false" shadow="false" column="81718" shadowCol="150452" srcRow="4816" trgRow="4593" color="EX-pale-green" />
    <link srcID="13323" trgID="11917" rel="rRr" directed="false" shadow="false" column="81719" shadowCol="150453" srcRow="4593" trgRow="5476" color="EX-pale-blue" />
    <link srcID="13323" trgID="13713" rel="rRr" directed="false" shadow="false" column="81720" shadowCol="150454" srcRow="4593" trgRow="5477" color="EX-dark-tan" />
    <link srcID="13323" trgID="11915" rel="rRr" directed="false" shadow="false" column="81721" shadowCol="150455" srcRow="4593" trgRow="5478" color="EX-pale-blue-magenta" />
    <link srcID="11885" trgID="11493" rel="rRr" directed="false" shadow="true" shadowCol="150456" srcRow="3533" trgRow="4594" color="EX-pale-yellow orange" />
    <link srcID="12711" trgID="11493" rel="rRr" directed="false" shadow="true" shadowCol="150457" srcRow="3573" trgRow="4594" color="EX-medium-magenta" />
    <link srcID="11890" trgID="11493" rel="rRr" directed="false" shadow="true" shadowCol="150458" srcRow="3597" trgRow="4594" color="EX-pale-red" />
    <link srcID="13594" trgID="11493" rel="rRr" directed="false" shadow="true" shadowCol="150459" srcRow="3602" trgRow="4594" color="EX-pale-cyan" />
    <link srcID="10927" trgID="11493" rel="rRr" directed="false" shadow="true" shadowCol="150460" srcRow="3732" trgRow="4594" color="EX-pale-yellow-green" />
    <link srcID="11976" trgID="11493" rel="rRr" directed="false" shadow="true" shadowCol="150461" srcRow="3747" trgRow="4594" color="EX-pale-purple" />
    <link srcID="13096" trgID="11493" rel="rRr" directed="false" shadow="true" shadowCol="150462" srcRow="3756" trgRow="4594" color="EX-pale-magenta" />
    <link srcID="13443" trgID="11493" rel="rRr" directed="false" shadow="true" shadowCol="150463" srcRow="4082" trgRow="4594" color="EX-pale-red-orange" />
    <link srcID="11981" trgID="11493" rel="rRr" directed="false" shadow="true" shadowCol="150464" srcRow="4213" trgRow="4594" color="EX-blue" />
    <link srcID="13061" trgID="11493" rel="rRr" directed="false" shadow="true" shadowCol="150465" srcRow="4302" trgRow="4594" color="EX-orange" />
    <link srcID="10920" trgID="11493" rel="rRr" directed="false" shadow="true" shadowCol="150466" srcRow="4326" trgRow="4594" color="EX-dark-cyan" />
    <link srcID="11907" trgID="11493" rel="rRr" directed="false" shadow="true" shadowCol="150467" srcRow="4427" trgRow="4594" color="EX-red" />
    <link srcID="13873" trgID="11493" rel="rRr" directed="false" shadow="true" shadowCol="150468" srcRow="4492" trgRow="4594" color="EX-dark-orange" />
    <link srcID="11432" trgID="11493" rel="rRr" directed="false" shadow="false" column="81722" shadowCol="150469" srcRow="4666" trgRow="4594" color="EX-dark-gray-purple" />
    <link srcID="11085" trgID="11493" rel="rRr" directed="false" shadow="false" column="81723" shadowCol="150470" srcRow="4741" trgRow="4594" color="EX-cyan" />
    <link srcID="11084" trgID="11493" rel="rRr" directed="false" shadow="false" column="81724" shadowCol="150471" srcRow="4841" trgRow="4594" color="EX-yellow-orange" />
    <link srcID="12325" trgID="11493" rel="rRr" directed="false" shadow="false" column="81725" shadowCol="150472" srcRow="5233" trgRow="4594" color="EX-pure-blue" />
    <link srcID="12617" trgID="10687" rel="rRr" directed="false" shadow="true" shadowCol="150473" srcRow="4595" trgRow="3453" color="EX-dark-yellow-green" />
    <link srcID="12617" trgID="10708" rel="rRr" directed="false" shadow="true" shadowCol="150474" srcRow="4595" trgRow="3454" color="EX-dark-magenta" />
    <link srcID="12617" trgID="10954" rel="rRr" directed="false" shadow="true" shadowCol="150475" srcRow="4595" trgRow="3481" color="EX-dark-green" />
    <link srcID="12617" trgID="11340" rel="rRr" directed="false" shadow="true" shadowCol="150476" srcRow="4595" trgRow="3598" color="EX-blue-magenta" />
    <link srcID="12617" trgID="11988" rel="rRr" directed="false" shadow="true" shadowCol="150477" srcRow="4595" trgRow="3647" color="EX-yellow-green" />
    <link srcID="10927" trgID="12617" rel="rRr" directed="false" shadow="true" shadowCol="150478" srcRow="3732" trgRow="4595" color="EX-magenta" />
    <link srcID="12617" trgID="11043" rel="rRr" directed="false" shadow="true" shadowCol="150479" srcRow="4595" trgRow="3806" color="EX-green" />
    <link srcID="12617" trgID="13798" rel="rRr" directed="false" shadow="true" shadowCol="150480" srcRow="4595" trgRow="3851" color="EX-yellow" />
    <link srcID="12617" trgID="10731" rel="rRr" directed="false" shadow="true" shadowCol="150481" srcRow="4595" trgRow="3927" color="EX-purple" />
    <link srcID="10964" trgID="12617" rel="rRr" directed="false" shadow="true" shadowCol="150482" srcRow="3965" trgRow="4595" color="EX-dark-purple" />
    <link srcID="12617" trgID="13864" rel="rRr" directed="false" shadow="true" shadowCol="150483" srcRow="4595" trgRow="4262" color="EX-dark-red" />
    <link srcID="12617" trgID="10630" rel="rRr" directed="false" shadow="true" shadowCol="150484" srcRow="4595" trgRow="4391" color="EX-pale-green" />
    <link srcID="12617" trgID="12422" rel="rRr" directed="false" shadow="true" shadowCol="150485" srcRow="4595" trgRow="4450" color="EX-pale-blue" />
    <link srcID="11939" trgID="12104" rel="rRr" directed="false" shadow="true" shadowCol="150486" srcRow="4596" trgRow="2430" color="EX-dark-tan" />
    <link srcID="10963" trgID="11939" rel="rRr" directed="false" shadow="true" shadowCol="150487" srcRow="3460" trgRow="4596" color="EX-pale-blue-magenta" />
    <link srcID="11939" trgID="13994" rel="rRr" directed="false" shadow="true" shadowCol="150488" srcRow="4596" trgRow="3501" color="EX-pale-yellow orange" />
    <link srcID="11935" trgID="11939" rel="rRr" directed="false" shadow="true" shadowCol="150489" srcRow="3502" trgRow="4596" color="EX-medium-magenta" />
    <link srcID="11939" trgID="11926" rel="rRr" directed="false" shadow="true" shadowCol="150490" srcRow="4596" trgRow="3693" color="EX-pale-red" />
    <link srcID="10591" trgID="11939" rel="rRr" directed="false" shadow="true" shadowCol="150491" srcRow="3695" trgRow="4596" color="EX-pale-cyan" />
    <link srcID="11166" trgID="11939" rel="rRr" directed="false" shadow="true" shadowCol="150492" srcRow="3714" trgRow="4596" color="EX-pale-yellow-green" />
    <link srcID="11939" trgID="13182" rel="rRr" directed="false" shadow="true" shadowCol="150493" srcRow="4596" trgRow="3718" color="EX-pale-purple" />
    <link srcID="12512" trgID="11939" rel="rRr" directed="false" shadow="true" shadowCol="150494" srcRow="3865" trgRow="4596" color="EX-pale-magenta" />
    <link srcID="11939" trgID="11290" rel="rRr" directed="false" shadow="true" shadowCol="150495" srcRow="4596" trgRow="4035" color="EX-pale-red-orange" />
    <link srcID="13574" trgID="11939" rel="rRr" directed="false" shadow="true" shadowCol="150496" srcRow="4061" trgRow="4596" color="EX-blue" />
    <link srcID="11552" trgID="11939" rel="rRr" directed="false" shadow="true" shadowCol="150497" srcRow="4088" trgRow="4596" color="EX-orange" />
    <link srcID="11931" trgID="11939" rel="rRr" directed="false" shadow="true" shadowCol="150498" srcRow="4346" trgRow="4596" color="EX-dark-cyan" />
    <link srcID="11775" trgID="11939" rel="rRr" directed="false" shadow="false" column="81726" shadowCol="150499" srcRow="4810" trgRow="4596" color="EX-red" />
    <link srcID="11939" trgID="12612" rel="rRr" directed="false" shadow="false" column="81727" shadowCol="150500" srcRow="4596" trgRow="4845" color="EX-dark-orange" />
    <link srcID="11939" trgID="10611" rel="rRr" directed="false" shadow="false" column="81728" shadowCol="150501" srcRow="4596" trgRow="5186" color="EX-dark-gray-purple" />
    <link srcID="11939" trgID="11928" rel="rRr" directed="false" shadow="false" column="81729" shadowCol="150502" srcRow="4596" trgRow="5241" color="EX-cyan" />
    <link srcID="11939" trgID="11307" rel="rRr" directed="false" shadow="false" column="81730" shadowCol="150503" srcRow="4596" trgRow="5658" color="EX-yellow-orange" />
    <link srcID="10906" trgID="11809" rel="rRr" directed="false" shadow="true" shadowCol="150504" srcRow="4597" trgRow="3469" color="EX-pure-blue" />
    <link srcID="10906" trgID="11200" rel="rRr" directed="false" shadow="true" shadowCol="150505" srcRow="4597" trgRow="3688" color="EX-dark-yellow-green" />
    <link srcID="12492" trgID="13595" rel="rRr" directed="false" shadow="true" shadowCol="150506" srcRow="2734" trgRow="4598" color="EX-dark-magenta" />
    <link srcID="10963" trgID="13595" rel="rRr" directed="false" shadow="true" shadowCol="150507" srcRow="3460" trgRow="4598" color="EX-dark-green" />
    <link srcID="10703" trgID="13595" rel="rRr" directed="false" shadow="true" shadowCol="150508" srcRow="3462" trgRow="4598" color="EX-blue-magenta" />
    <link srcID="11890" trgID="13595" rel="rRr" directed="false" shadow="true" shadowCol="150509" srcRow="3597" trgRow="4598" color="EX-yellow-green" />
    <link srcID="13594" trgID="13595" rel="rRr" directed="false" shadow="true" shadowCol="150510" srcRow="3602" trgRow="4598" color="EX-magenta" />
    <link srcID="13708" trgID="13595" rel="rRr" directed="false" shadow="true" shadowCol="150511" srcRow="3703" trgRow="4598" color="EX-green" />
    <link srcID="10627" trgID="13595" rel="rRr" directed="false" shadow="true" shadowCol="150512" srcRow="3749" trgRow="4598" color="EX-yellow" />
    <link srcID="11324" trgID="13595" rel="rRr" directed="false" shadow="true" shadowCol="150513" srcRow="3840" trgRow="4598" color="EX-purple" />
    <link srcID="10792" trgID="13595" rel="rRr" directed="false" shadow="true" shadowCol="150514" srcRow="3861" trgRow="4598" color="EX-dark-purple" />
    <link srcID="13595" trgID="13907" rel="rRr" directed="false" shadow="true" shadowCol="150515" srcRow="4598" trgRow="3882" color="EX-dark-red" />
    <link srcID="11009" trgID="13595" rel="rRr" directed="false" shadow="true" shadowCol="150516" srcRow="3913" trgRow="4598" color="EX-pale-green" />
    <link srcID="13595" trgID="11349" rel="rRr" directed="false" shadow="true" shadowCol="150517" srcRow="4598" trgRow="4248" color="EX-pale-blue" />
    <link srcID="13469" trgID="13595" rel="rRr" directed="false" shadow="false" column="81731" shadowCol="150518" srcRow="4758" trgRow="4598" color="EX-dark-tan" />
    <link srcID="13595" trgID="13665" rel="rRr" directed="false" shadow="false" column="81732" shadowCol="150519" srcRow="4598" trgRow="4759" color="EX-pale-blue-magenta" />
    <link srcID="11079" trgID="13595" rel="rRr" directed="false" shadow="false" column="81733" shadowCol="150520" srcRow="4883" trgRow="4598" color="EX-pale-yellow orange" />
    <link srcID="11647" trgID="13595" rel="rRr" directed="false" shadow="false" column="81734" shadowCol="150521" srcRow="5488" trgRow="4598" color="EX-medium-magenta" />
    <link srcID="11083" trgID="13595" rel="rRr" directed="false" shadow="false" column="81735" shadowCol="150522" srcRow="5492" trgRow="4598" color="EX-pale-red" />
    <link srcID="11494" trgID="12511" rel="rRr" directed="false" shadow="true" shadowCol="150523" srcRow="4599" trgRow="2474" color="EX-pale-cyan" />
    <link srcID="10687" trgID="11494" rel="rRr" directed="false" shadow="true" shadowCol="150524" srcRow="3453" trgRow="4599" color="EX-pale-yellow-green" />
    <link srcID="10963" trgID="11494" rel="rRr" directed="false" shadow="true" shadowCol="150525" srcRow="3460" trgRow="4599" color="EX-pale-purple" />
    <link srcID="11669" trgID="11494" rel="rRr" directed="false" shadow="true" shadowCol="150526" srcRow="3470" trgRow="4599" color="EX-pale-magenta" />
    <link srcID="11689" trgID="11494" rel="rRr" directed="false" shadow="true" shadowCol="150527" srcRow="3529" trgRow="4599" color="EX-pale-red-orange" />
    <link srcID="11494" trgID="13183" rel="rRr" directed="false" shadow="true" shadowCol="150528" srcRow="4599" trgRow="3535" color="EX-blue" />
    <link srcID="13498" trgID="11494" rel="rRr" directed="false" shadow="true" shadowCol="150529" srcRow="3536" trgRow="4599" color="EX-orange" />
    <link srcID="11494" trgID="13174" rel="rRr" directed="false" shadow="true" shadowCol="150530" srcRow="4599" trgRow="3570" color="EX-dark-cyan" />
    <link srcID="11893" trgID="11494" rel="rRr" directed="false" shadow="true" shadowCol="150531" srcRow="3595" trgRow="4599" color="EX-red" />
    <link srcID="12770" trgID="11494" rel="rRr" directed="false" shadow="true" shadowCol="150532" srcRow="3751" trgRow="4599" color="EX-dark-orange" />
    <link srcID="11494" trgID="11031" rel="rRr" directed="false" shadow="true" shadowCol="150533" srcRow="4599" trgRow="3833" color="EX-dark-gray-purple" />
    <link srcID="10740" trgID="11494" rel="rRr" directed="false" shadow="true" shadowCol="150534" srcRow="4026" trgRow="4599" color="EX-cyan" />
    <link srcID="10983" trgID="11494" rel="rRr" directed="false" shadow="true" shadowCol="150535" srcRow="4028" trgRow="4599" color="EX-yellow-orange" />
    <link srcID="13917" trgID="11494" rel="rRr" directed="false" shadow="true" shadowCol="150536" srcRow="4261" trgRow="4599" color="EX-pure-blue" />
    <link srcID="11494" trgID="13441" rel="rRr" directed="false" shadow="true" shadowCol="150537" srcRow="4599" trgRow="4446" color="EX-dark-yellow-green" />
    <link srcID="11494" trgID="12422" rel="rRr" directed="false" shadow="true" shadowCol="150538" srcRow="4599" trgRow="4450" color="EX-dark-magenta" />
    <link srcID="12897" trgID="11494" rel="rRr" directed="false" shadow="true" shadowCol="150539" srcRow="4506" trgRow="4599" color="EX-dark-green" />
    <link srcID="10926" trgID="11494" rel="rRr" directed="false" shadow="true" shadowCol="150540" srcRow="4541" trgRow="4599" color="EX-blue-magenta" />
    <link srcID="11494" trgID="11336" rel="rRr" directed="false" shadow="false" column="81736" shadowCol="150541" srcRow="4599" trgRow="4683" color="EX-yellow-green" />
    <link srcID="11494" trgID="13089" rel="rRr" directed="false" shadow="false" column="81737" shadowCol="150542" srcRow="4599" trgRow="4818" color="EX-magenta" />
    <link srcID="11494" trgID="11908" rel="rRr" directed="false" shadow="false" column="81738" shadowCol="150543" srcRow="4599" trgRow="4890" color="EX-green" />
    <link srcID="10972" trgID="11494" rel="rRr" directed="false" shadow="false" column="81739" shadowCol="150544" srcRow="4930" trgRow="4599" color="EX-yellow" />
    <link srcID="12952" trgID="11494" rel="rRr" directed="false" shadow="false" column="81740" shadowCol="150545" srcRow="4931" trgRow="4599" color="EX-purple" />
    <link srcID="12589" trgID="11494" rel="rRr" directed="false" shadow="false" column="81741" shadowCol="150546" srcRow="5665" trgRow="4599" color="EX-dark-purple" />
    <link srcID="12877" trgID="11494" rel="rRr" directed="false" shadow="false" column="81742" shadowCol="150547" srcRow="5758" trgRow="4599" color="EX-dark-red" />
    <link srcID="11272" trgID="10687" rel="rRr" directed="false" shadow="true" shadowCol="150548" srcRow="4600" trgRow="3453" color="EX-pale-green" />
    <link srcID="10963" trgID="11272" rel="rRr" directed="false" shadow="true" shadowCol="150549" srcRow="3460" trgRow="4600" color="EX-pale-blue" />
    <link srcID="11002" trgID="11272" rel="rRr" directed="false" shadow="true" shadowCol="150550" srcRow="3574" trgRow="4600" color="EX-dark-tan" />
    <link srcID="11021" trgID="11272" rel="rRr" directed="false" shadow="true" shadowCol="150551" srcRow="3575" trgRow="4600" color="EX-pale-blue-magenta" />
    <link srcID="11272" trgID="12934" rel="rRr" directed="false" shadow="true" shadowCol="150552" srcRow="4600" trgRow="3578" color="EX-pale-yellow orange" />
    <link srcID="11957" trgID="11272" rel="rRr" directed="false" shadow="true" shadowCol="150553" srcRow="3765" trgRow="4600" color="EX-medium-magenta" />
    <link srcID="11272" trgID="11341" rel="rRr" directed="false" shadow="true" shadowCol="150554" srcRow="4600" trgRow="3768" color="EX-pale-red" />
    <link srcID="11022" trgID="11272" rel="rRr" directed="false" shadow="true" shadowCol="150555" srcRow="3995" trgRow="4600" color="EX-pale-cyan" />
    <link srcID="11272" trgID="10713" rel="rRr" directed="false" shadow="true" shadowCol="150556" srcRow="4600" trgRow="4199" color="EX-pale-yellow-green" />
    <link srcID="13207" trgID="11272" rel="rRr" directed="false" shadow="true" shadowCol="150557" srcRow="4254" trgRow="4600" color="EX-pale-purple" />
    <link srcID="11272" trgID="11929" rel="rRr" directed="false" shadow="true" shadowCol="150558" srcRow="4600" trgRow="4395" color="EX-pale-magenta" />
    <link srcID="11617" trgID="11272" rel="rRr" directed="false" shadow="true" shadowCol="150559" srcRow="4415" trgRow="4600" color="EX-pale-red-orange" />
    <link srcID="11000" trgID="11272" rel="rRr" directed="false" shadow="true" shadowCol="150560" srcRow="4458" trgRow="4600" color="EX-blue" />
    <link srcID="11272" trgID="10832" rel="rRr" directed="false" shadow="false" column="81743" shadowCol="150561" srcRow="4600" trgRow="4750" color="EX-orange" />
    <link srcID="11272" trgID="11176" rel="rRr" directed="false" shadow="false" column="81744" shadowCol="150562" srcRow="4600" trgRow="4926" color="EX-dark-cyan" />
    <link srcID="11272" trgID="12999" rel="rRr" directed="false" shadow="false" column="81745" shadowCol="150563" srcRow="4600" trgRow="4960" color="EX-red" />
    <link srcID="13970" trgID="11272" rel="rRr" directed="false" shadow="false" column="81746" shadowCol="150564" srcRow="5806" trgRow="4600" color="EX-dark-orange" />
    <link srcID="11272" trgID="11132" rel="rRr" directed="false" shadow="false" column="81747" shadowCol="150565" srcRow="4600" trgRow="5815" color="EX-dark-gray-purple" />
    <link srcID="10963" trgID="13898" rel="rRr" directed="false" shadow="true" shadowCol="150566" srcRow="3460" trgRow="4601" color="EX-cyan" />
    <link srcID="12766" trgID="13898" rel="rRr" directed="false" shadow="true" shadowCol="150567" srcRow="3463" trgRow="4601" color="EX-yellow-orange" />
    <link srcID="13898" trgID="12231" rel="rRr" directed="false" shadow="true" shadowCol="150568" srcRow="4601" trgRow="3506" color="EX-pure-blue" />
    <link srcID="13898" trgID="12755" rel="rRr" directed="false" shadow="true" shadowCol="150569" srcRow="4601" trgRow="3507" color="EX-dark-yellow-green" />
    <link srcID="13898" trgID="11885" rel="rRr" directed="false" shadow="true" shadowCol="150570" srcRow="4601" trgRow="3533" color="EX-dark-magenta" />
    <link srcID="13898" trgID="13182" rel="rRr" directed="false" shadow="true" shadowCol="150571" srcRow="4601" trgRow="3718" color="EX-dark-green" />
    <link srcID="13898" trgID="13185" rel="rRr" directed="false" shadow="true" shadowCol="150572" srcRow="4601" trgRow="3719" color="EX-blue-magenta" />
    <link srcID="13898" trgID="13848" rel="rRr" directed="false" shadow="true" shadowCol="150573" srcRow="4601" trgRow="3825" color="EX-yellow-green" />
    <link srcID="13898" trgID="13880" rel="rRr" directed="false" shadow="true" shadowCol="150574" srcRow="4601" trgRow="3848" color="EX-magenta" />
    <link srcID="13898" trgID="11212" rel="rRr" directed="false" shadow="true" shadowCol="150575" srcRow="4601" trgRow="4114" color="EX-green" />
    <link srcID="13898" trgID="12748" rel="rRr" directed="false" shadow="true" shadowCol="150576" srcRow="4601" trgRow="4468" color="EX-yellow" />
    <link srcID="13898" trgID="13398" rel="rRr" directed="false" shadow="false" column="81748" shadowCol="150577" srcRow="4601" trgRow="4626" color="EX-purple" />
    <link srcID="10963" trgID="13593" rel="rRr" directed="false" shadow="true" shadowCol="150578" srcRow="3460" trgRow="4602" color="EX-dark-purple" />
    <link srcID="13593" trgID="10959" rel="rRr" directed="false" shadow="true" shadowCol="150579" srcRow="4602" trgRow="3473" color="EX-dark-red" />
    <link srcID="11330" trgID="13593" rel="rRr" directed="false" shadow="true" shadowCol="150580" srcRow="3474" trgRow="4602" color="EX-pale-green" />
    <link srcID="13331" trgID="13593" rel="rRr" directed="false" shadow="true" shadowCol="150581" srcRow="3559" trgRow="4602" color="EX-pale-blue" />
    <link srcID="13593" trgID="12713" rel="rRr" directed="false" shadow="true" shadowCol="150582" srcRow="4602" trgRow="3571" color="EX-dark-tan" />
    <link srcID="13168" trgID="13593" rel="rRr" directed="false" shadow="true" shadowCol="150583" srcRow="3582" trgRow="4602" color="EX-pale-blue-magenta" />
    <link srcID="13593" trgID="12199" rel="rRr" directed="false" shadow="true" shadowCol="150584" srcRow="4602" trgRow="3888" color="EX-pale-yellow orange" />
    <link srcID="13593" trgID="12677" rel="rRr" directed="false" shadow="true" shadowCol="150585" srcRow="4602" trgRow="3921" color="EX-medium-magenta" />
    <link srcID="13593" trgID="13098" rel="rRr" directed="false" shadow="true" shadowCol="150586" srcRow="4602" trgRow="4049" color="EX-pale-red" />
    <link srcID="13593" trgID="13458" rel="rRr" directed="false" shadow="false" column="81749" shadowCol="150587" srcRow="4602" trgRow="4832" color="EX-pale-cyan" />
    <link srcID="10644" trgID="12516" rel="rRr" directed="false" shadow="true" shadowCol="150588" srcRow="4603" trgRow="3076" color="EX-pale-yellow-green" />
    <link srcID="10644" trgID="10687" rel="rRr" directed="false" shadow="true" shadowCol="150589" srcRow="4603" trgRow="3453" color="EX-pale-purple" />
    <link srcID="10963" trgID="10644" rel="rRr" directed="false" shadow="true" shadowCol="150590" srcRow="3460" trgRow="4603" color="EX-pale-magenta" />
    <link srcID="10644" trgID="10948" rel="rRr" directed="false" shadow="true" shadowCol="150591" srcRow="4603" trgRow="3461" color="EX-pale-red-orange" />
    <link srcID="12766" trgID="10644" rel="rRr" directed="false" shadow="true" shadowCol="150592" srcRow="3463" trgRow="4603" color="EX-blue" />
    <link srcID="11362" trgID="10644" rel="rRr" directed="false" shadow="true" shadowCol="150593" srcRow="3465" trgRow="4603" color="EX-orange" />
    <link srcID="11669" trgID="10644" rel="rRr" directed="false" shadow="true" shadowCol="150594" srcRow="3470" trgRow="4603" color="EX-dark-cyan" />
    <link srcID="10644" trgID="12763" rel="rRr" directed="false" shadow="true" shadowCol="150595" srcRow="4603" trgRow="3472" color="EX-red" />
    <link srcID="10665" trgID="10644" rel="rRr" directed="false" shadow="true" shadowCol="150596" srcRow="3494" trgRow="4603" color="EX-dark-orange" />
    <link srcID="10644" trgID="11192" rel="rRr" directed="false" shadow="true" shadowCol="150597" srcRow="4603" trgRow="3524" color="EX-dark-gray-purple" />
    <link srcID="10644" trgID="11872" rel="rRr" directed="false" shadow="true" shadowCol="150598" srcRow="4603" trgRow="3569" color="EX-cyan" />
    <link srcID="10644" trgID="11174" rel="rRr" directed="false" shadow="true" shadowCol="150599" srcRow="4603" trgRow="3572" color="EX-yellow-orange" />
    <link srcID="10644" trgID="12724" rel="rRr" directed="false" shadow="true" shadowCol="150600" srcRow="4603" trgRow="3577" color="EX-pure-blue" />
    <link srcID="10997" trgID="10644" rel="rRr" directed="false" shadow="true" shadowCol="150601" srcRow="3689" trgRow="4603" color="EX-dark-yellow-green" />
    <link srcID="10619" trgID="10644" rel="rRr" directed="false" shadow="true" shadowCol="150602" srcRow="3743" trgRow="4603" color="EX-dark-magenta" />
    <link srcID="11976" trgID="10644" rel="rRr" directed="false" shadow="true" shadowCol="150603" srcRow="3747" trgRow="4603" color="EX-dark-green" />
    <link srcID="11328" trgID="10644" rel="rRr" directed="false" shadow="true" shadowCol="150604" srcRow="3797" trgRow="4603" color="EX-blue-magenta" />
    <link srcID="13046" trgID="10644" rel="rRr" directed="false" shadow="true" shadowCol="150605" srcRow="3803" trgRow="4603" color="EX-yellow-green" />
    <link srcID="10644" trgID="11437" rel="rRr" directed="false" shadow="true" shadowCol="150606" srcRow="4603" trgRow="3847" color="EX-magenta" />
    <link srcID="10644" trgID="10640" rel="rRr" directed="false" shadow="true" shadowCol="150607" srcRow="4603" trgRow="3881" color="EX-green" />
    <link srcID="10644" trgID="11878" rel="rRr" directed="false" shadow="true" shadowCol="150608" srcRow="4603" trgRow="4094" color="EX-yellow" />
    <link srcID="11534" trgID="10644" rel="rRr" directed="false" shadow="true" shadowCol="150609" srcRow="4102" trgRow="4603" color="EX-purple" />
    <link srcID="10981" trgID="10644" rel="rRr" directed="false" shadow="true" shadowCol="150610" srcRow="4141" trgRow="4603" color="EX-dark-purple" />
    <link srcID="10644" trgID="13580" rel="rRr" directed="false" shadow="true" shadowCol="150611" srcRow="4603" trgRow="4143" color="EX-dark-red" />
    <link srcID="10642" trgID="10644" rel="rRr" directed="false" shadow="true" shadowCol="150612" srcRow="4144" trgRow="4603" color="EX-pale-green" />
    <link srcID="10644" trgID="10794" rel="rRr" directed="false" shadow="true" shadowCol="150613" srcRow="4603" trgRow="4444" color="EX-pale-blue" />
    <link srcID="12748" trgID="10644" rel="rRr" directed="false" shadow="true" shadowCol="150614" srcRow="4468" trgRow="4603" color="EX-dark-tan" />
    <link srcID="10644" trgID="13398" rel="rRr" directed="false" shadow="false" column="81750" shadowCol="150615" srcRow="4603" trgRow="4626" color="EX-pale-blue-magenta" />
    <link srcID="10644" trgID="11368" rel="rRr" directed="false" shadow="false" column="81751" shadowCol="150616" srcRow="4603" trgRow="5029" color="EX-pale-yellow orange" />
    <link srcID="10644" trgID="11785" rel="rRr" directed="false" shadow="false" column="81752" shadowCol="150617" srcRow="4603" trgRow="5699" color="EX-medium-magenta" />
    <link srcID="10892" trgID="11979" rel="rRr" directed="false" shadow="true" shadowCol="150618" srcRow="2773" trgRow="4604" color="EX-pale-red" />
    <link srcID="10963" trgID="11979" rel="rRr" directed="false" shadow="true" shadowCol="150619" srcRow="3460" trgRow="4604" color="EX-pale-cyan" />
    <link srcID="11669" trgID="11979" rel="rRr" directed="false" shadow="true" shadowCol="150620" srcRow="3470" trgRow="4604" color="EX-pale-yellow-green" />
    <link srcID="11979" trgID="11388" rel="rRr" directed="false" shadow="true" shadowCol="150621" srcRow="4604" trgRow="3485" color="EX-pale-purple" />
    <link srcID="11689" trgID="11979" rel="rRr" directed="false" shadow="true" shadowCol="150622" srcRow="3529" trgRow="4604" color="EX-pale-magenta" />
    <link srcID="13842" trgID="11979" rel="rRr" directed="false" shadow="true" shadowCol="150623" srcRow="3706" trgRow="4604" color="EX-pale-red-orange" />
    <link srcID="11796" trgID="11979" rel="rRr" directed="false" shadow="true" shadowCol="150624" srcRow="3729" trgRow="4604" color="EX-blue" />
    <link srcID="12497" trgID="11979" rel="rRr" directed="false" shadow="true" shadowCol="150625" srcRow="3766" trgRow="4604" color="EX-orange" />
    <link srcID="13145" trgID="11979" rel="rRr" directed="false" shadow="true" shadowCol="150626" srcRow="3789" trgRow="4604" color="EX-dark-cyan" />
    <link srcID="11403" trgID="11979" rel="rRr" directed="false" shadow="true" shadowCol="150627" srcRow="3826" trgRow="4604" color="EX-red" />
    <link srcID="11036" trgID="11979" rel="rRr" directed="false" shadow="true" shadowCol="150628" srcRow="3828" trgRow="4604" color="EX-dark-orange" />
    <link srcID="10590" trgID="11979" rel="rRr" directed="false" shadow="true" shadowCol="150629" srcRow="3863" trgRow="4604" color="EX-dark-gray-purple" />
    <link srcID="10981" trgID="11979" rel="rRr" directed="false" shadow="true" shadowCol="150630" srcRow="4141" trgRow="4604" color="EX-cyan" />
    <link srcID="13580" trgID="11979" rel="rRr" directed="false" shadow="true" shadowCol="150631" srcRow="4143" trgRow="4604" color="EX-yellow-orange" />
    <link srcID="10642" trgID="11979" rel="rRr" directed="false" shadow="true" shadowCol="150632" srcRow="4144" trgRow="4604" color="EX-pure-blue" />
    <link srcID="12115" trgID="11979" rel="rRr" directed="false" shadow="true" shadowCol="150633" srcRow="4227" trgRow="4604" color="EX-dark-yellow-green" />
    <link srcID="10821" trgID="11979" rel="rRr" directed="false" shadow="true" shadowCol="150634" srcRow="4271" trgRow="4604" color="EX-dark-magenta" />
    <link srcID="12356" trgID="11979" rel="rRr" directed="false" shadow="true" shadowCol="150635" srcRow="4490" trgRow="4604" color="EX-dark-green" />
    <link srcID="11650" trgID="11979" rel="rRr" directed="false" shadow="false" column="81753" shadowCol="150636" srcRow="5032" trgRow="4604" color="EX-blue-magenta" />
    <link srcID="10837" trgID="11979" rel="rRr" directed="false" shadow="false" column="81754" shadowCol="150637" srcRow="5164" trgRow="4604" color="EX-yellow-green" />
    <link srcID="13923" trgID="10687" rel="rRr" directed="false" shadow="true" shadowCol="150638" srcRow="4605" trgRow="3453" color="EX-magenta" />
    <link srcID="13923" trgID="10708" rel="rRr" directed="false" shadow="true" shadowCol="150639" srcRow="4605" trgRow="3454" color="EX-green" />
    <link srcID="13923" trgID="10682" rel="rRr" directed="false" shadow="true" shadowCol="150640" srcRow="4605" trgRow="3456" color="EX-yellow" />
    <link srcID="10963" trgID="13923" rel="rRr" directed="false" shadow="true" shadowCol="150641" srcRow="3460" trgRow="4605" color="EX-purple" />
    <link srcID="12766" trgID="13923" rel="rRr" directed="false" shadow="true" shadowCol="150642" srcRow="3463" trgRow="4605" color="EX-dark-purple" />
    <link srcID="13923" trgID="12763" rel="rRr" directed="false" shadow="true" shadowCol="150643" srcRow="4605" trgRow="3472" color="EX-dark-red" />
    <link srcID="13923" trgID="11323" rel="rRr" directed="false" shadow="true" shadowCol="150644" srcRow="4605" trgRow="3475" color="EX-pale-green" />
    <link srcID="13923" trgID="12321" rel="rRr" directed="false" shadow="true" shadowCol="150645" srcRow="4605" trgRow="3487" color="EX-pale-blue" />
    <link srcID="13923" trgID="10782" rel="rRr" directed="false" shadow="true" shadowCol="150646" srcRow="4605" trgRow="3495" color="EX-dark-tan" />
    <link srcID="13923" trgID="12755" rel="rRr" directed="false" shadow="true" shadowCol="150647" srcRow="4605" trgRow="3507" color="EX-pale-blue-magenta" />
    <link srcID="11689" trgID="13923" rel="rRr" directed="false" shadow="true" shadowCol="150648" srcRow="3529" trgRow="4605" color="EX-pale-yellow orange" />
    <link srcID="13923" trgID="10934" rel="rRr" directed="false" shadow="true" shadowCol="150649" srcRow="4605" trgRow="3556" color="EX-medium-magenta" />
    <link srcID="13923" trgID="13174" rel="rRr" directed="false" shadow="true" shadowCol="150650" srcRow="4605" trgRow="3570" color="EX-pale-red" />
    <link srcID="13923" trgID="12711" rel="rRr" directed="false" shadow="true" shadowCol="150651" srcRow="4605" trgRow="3573" color="EX-pale-cyan" />
    <link srcID="13923" trgID="11893" rel="rRr" directed="false" shadow="true" shadowCol="150652" srcRow="4605" trgRow="3595" color="EX-pale-yellow-green" />
    <link srcID="13923" trgID="13284" rel="rRr" directed="false" shadow="true" shadowCol="150653" srcRow="4605" trgRow="3606" color="EX-pale-purple" />
    <link srcID="13923" trgID="11004" rel="rRr" directed="false" shadow="true" shadowCol="150654" srcRow="4605" trgRow="3649" color="EX-pale-magenta" />
    <link srcID="13923" trgID="11177" rel="rRr" directed="false" shadow="true" shadowCol="150655" srcRow="4605" trgRow="3676" color="EX-pale-red-orange" />
    <link srcID="13923" trgID="10806" rel="rRr" directed="false" shadow="true" shadowCol="150656" srcRow="4605" trgRow="3690" color="EX-blue" />
    <link srcID="13923" trgID="11991" rel="rRr" directed="false" shadow="true" shadowCol="150657" srcRow="4605" trgRow="3692" color="EX-orange" />
    <link srcID="10591" trgID="13923" rel="rRr" directed="false" shadow="true" shadowCol="150658" srcRow="3695" trgRow="4605" color="EX-dark-cyan" />
    <link srcID="13923" trgID="13842" rel="rRr" directed="false" shadow="true" shadowCol="150659" srcRow="4605" trgRow="3706" color="EX-red" />
    <link srcID="13923" trgID="13182" rel="rRr" directed="false" shadow="true" shadowCol="150660" srcRow="4605" trgRow="3718" color="EX-dark-orange" />
    <link srcID="13923" trgID="12331" rel="rRr" directed="false" shadow="true" shadowCol="150661" srcRow="4605" trgRow="3778" color="EX-dark-gray-purple" />
    <link srcID="13923" trgID="11759" rel="rRr" directed="false" shadow="true" shadowCol="150662" srcRow="4605" trgRow="3784" color="EX-cyan" />
    <link srcID="13923" trgID="11043" rel="rRr" directed="false" shadow="true" shadowCol="150663" srcRow="4605" trgRow="3806" color="EX-yellow-orange" />
    <link srcID="13923" trgID="12956" rel="rRr" directed="false" shadow="true" shadowCol="150664" srcRow="4605" trgRow="3808" color="EX-pure-blue" />
    <link srcID="13923" trgID="10731" rel="rRr" directed="false" shadow="true" shadowCol="150665" srcRow="4605" trgRow="3927" color="EX-dark-yellow-green" />
    <link srcID="11183" trgID="13923" rel="rRr" directed="false" shadow="true" shadowCol="150666" srcRow="3980" trgRow="4605" color="EX-dark-magenta" />
    <link srcID="13923" trgID="11858" rel="rRr" directed="false" shadow="true" shadowCol="150667" srcRow="4605" trgRow="4011" color="EX-dark-green" />
    <link srcID="11552" trgID="13923" rel="rRr" directed="false" shadow="true" shadowCol="150668" srcRow="4088" trgRow="4605" color="EX-blue-magenta" />
    <link srcID="13923" trgID="11396" rel="rRr" directed="false" shadow="true" shadowCol="150669" srcRow="4605" trgRow="4233" color="EX-yellow-green" />
    <link srcID="13923" trgID="10652" rel="rRr" directed="false" shadow="true" shadowCol="150670" srcRow="4605" trgRow="4239" color="EX-magenta" />
    <link srcID="13923" trgID="12317" rel="rRr" directed="false" shadow="true" shadowCol="150671" srcRow="4605" trgRow="4253" color="EX-green" />
    <link srcID="13923" trgID="11791" rel="rRr" directed="false" shadow="true" shadowCol="150672" srcRow="4605" trgRow="4404" color="EX-yellow" />
    <link srcID="10829" trgID="13923" rel="rRr" directed="false" shadow="true" shadowCol="150673" srcRow="4474" trgRow="4605" color="EX-purple" />
    <link srcID="13923" trgID="10615" rel="rRr" directed="false" shadow="true" shadowCol="150674" srcRow="4605" trgRow="4487" color="EX-dark-purple" />
    <link srcID="13923" trgID="13873" rel="rRr" directed="false" shadow="true" shadowCol="150675" srcRow="4605" trgRow="4492" color="EX-dark-red" />
    <link srcID="13923" trgID="12297" rel="rRr" directed="false" shadow="true" shadowCol="150676" srcRow="4605" trgRow="4516" color="EX-pale-green" />
    <link srcID="13923" trgID="11598" rel="rRr" directed="false" shadow="false" column="81755" shadowCol="150677" srcRow="4605" trgRow="4708" color="EX-pale-blue" />
    <link srcID="13923" trgID="11944" rel="rRr" directed="false" shadow="false" column="81756" shadowCol="150678" srcRow="4605" trgRow="4781" color="EX-dark-tan" />
    <link srcID="13923" trgID="12730" rel="rRr" directed="false" shadow="false" column="81757" shadowCol="150679" srcRow="4605" trgRow="5007" color="EX-pale-blue-magenta" />
    <link srcID="13923" trgID="12334" rel="rRr" directed="false" shadow="false" column="81758" shadowCol="150680" srcRow="4605" trgRow="5161" color="EX-pale-yellow orange" />
    <link srcID="13923" trgID="14015" rel="rRr" directed="false" shadow="false" column="81759" shadowCol="150681" srcRow="4605" trgRow="5280" color="EX-medium-magenta" />
    <link srcID="13923" trgID="10606" rel="rRr" directed="false" shadow="false" column="81760" shadowCol="150682" srcRow="4605" trgRow="5421" color="EX-pale-red" />
    <link srcID="13923" trgID="13414" rel="rRr" directed="false" shadow="false" column="81761" shadowCol="150683" srcRow="4605" trgRow="5720" color="EX-pale-cyan" />
    <link srcID="13923" trgID="13912" rel="rRr" directed="false" shadow="false" column="81762" shadowCol="150684" srcRow="4605" trgRow="5820" color="EX-pale-yellow-green" />
    <link srcID="11235" trgID="11157" rel="rRr" directed="false" shadow="true" shadowCol="150685" srcRow="2488" trgRow="4606" color="EX-pale-purple" />
    <link srcID="10687" trgID="11157" rel="rRr" directed="false" shadow="true" shadowCol="150686" srcRow="3453" trgRow="4606" color="EX-pale-magenta" />
    <link srcID="10963" trgID="11157" rel="rRr" directed="false" shadow="true" shadowCol="150687" srcRow="3460" trgRow="4606" color="EX-pale-red-orange" />
    <link srcID="12766" trgID="11157" rel="rRr" directed="false" shadow="true" shadowCol="150688" srcRow="3463" trgRow="4606" color="EX-blue" />
    <link srcID="12846" trgID="11157" rel="rRr" directed="false" shadow="true" shadowCol="150689" srcRow="3471" trgRow="4606" color="EX-orange" />
    <link srcID="11157" trgID="12763" rel="rRr" directed="false" shadow="true" shadowCol="150690" srcRow="4606" trgRow="3472" color="EX-dark-cyan" />
    <link srcID="12231" trgID="11157" rel="rRr" directed="false" shadow="true" shadowCol="150691" srcRow="3506" trgRow="4606" color="EX-red" />
    <link srcID="11157" trgID="13174" rel="rRr" directed="false" shadow="true" shadowCol="150692" srcRow="4606" trgRow="3570" color="EX-dark-orange" />
    <link srcID="13168" trgID="11157" rel="rRr" directed="false" shadow="true" shadowCol="150693" srcRow="3582" trgRow="4606" color="EX-dark-gray-purple" />
    <link srcID="11157" trgID="13182" rel="rRr" directed="false" shadow="true" shadowCol="150694" srcRow="4606" trgRow="3718" color="EX-cyan" />
    <link srcID="12779" trgID="11157" rel="rRr" directed="false" shadow="true" shadowCol="150695" srcRow="3740" trgRow="4606" color="EX-yellow-orange" />
    <link srcID="11157" trgID="12757" rel="rRr" directed="false" shadow="true" shadowCol="150696" srcRow="4606" trgRow="3871" color="EX-pure-blue" />
    <link srcID="13310" trgID="11157" rel="rRr" directed="false" shadow="true" shadowCol="150697" srcRow="3872" trgRow="4606" color="EX-dark-yellow-green" />
    <link srcID="12211" trgID="11157" rel="rRr" directed="false" shadow="true" shadowCol="150698" srcRow="4154" trgRow="4606" color="EX-dark-magenta" />
    <link srcID="11023" trgID="11157" rel="rRr" directed="false" shadow="true" shadowCol="150699" srcRow="4173" trgRow="4606" color="EX-dark-green" />
    <link srcID="11157" trgID="12653" rel="rRr" directed="false" shadow="false" column="81763" shadowCol="150700" srcRow="4606" trgRow="4937" color="EX-blue-magenta" />
    <link srcID="13963" trgID="11157" rel="rRr" directed="false" shadow="false" column="81764" shadowCol="150701" srcRow="5155" trgRow="4606" color="EX-yellow-green" />
    <link srcID="13599" trgID="11157" rel="rRr" directed="false" shadow="false" column="81765" shadowCol="150702" srcRow="5573" trgRow="4606" color="EX-magenta" />
    <link srcID="12589" trgID="11157" rel="rRr" directed="false" shadow="false" column="81766" shadowCol="150703" srcRow="5665" trgRow="4606" color="EX-green" />
    <link srcID="10688" trgID="11354" rel="rRr" directed="false" shadow="true" shadowCol="150704" srcRow="3450" trgRow="4607" color="EX-yellow" />
    <link srcID="10687" trgID="11354" rel="rRr" directed="false" shadow="true" shadowCol="150705" srcRow="3453" trgRow="4607" color="EX-purple" />
    <link srcID="11842" trgID="11354" rel="rRr" directed="false" shadow="true" shadowCol="150706" srcRow="3478" trgRow="4607" color="EX-dark-purple" />
    <link srcID="11354" trgID="11881" rel="rRr" directed="false" shadow="true" shadowCol="150707" srcRow="4607" trgRow="3497" color="EX-dark-red" />
    <link srcID="10710" trgID="11354" rel="rRr" directed="false" shadow="true" shadowCol="150708" srcRow="3508" trgRow="4607" color="EX-pale-green" />
    <link srcID="11354" trgID="13183" rel="rRr" directed="false" shadow="true" shadowCol="150709" srcRow="4607" trgRow="3535" color="EX-pale-blue" />
    <link srcID="11354" trgID="12247" rel="rRr" directed="false" shadow="true" shadowCol="150710" srcRow="4607" trgRow="3596" color="EX-dark-tan" />
    <link srcID="11354" trgID="13786" rel="rRr" directed="false" shadow="true" shadowCol="150711" srcRow="4607" trgRow="3775" color="EX-pale-blue-magenta" />
    <link srcID="11354" trgID="10969" rel="rRr" directed="false" shadow="true" shadowCol="150712" srcRow="4607" trgRow="3852" color="EX-pale-yellow orange" />
    <link srcID="11354" trgID="10640" rel="rRr" directed="false" shadow="true" shadowCol="150713" srcRow="4607" trgRow="3881" color="EX-medium-magenta" />
    <link srcID="10966" trgID="11354" rel="rRr" directed="false" shadow="true" shadowCol="150714" srcRow="4029" trgRow="4607" color="EX-pale-red" />
    <link srcID="12658" trgID="11354" rel="rRr" directed="false" shadow="true" shadowCol="150715" srcRow="4065" trgRow="4607" color="EX-pale-cyan" />
    <link srcID="12543" trgID="11354" rel="rRr" directed="false" shadow="true" shadowCol="150716" srcRow="4532" trgRow="4607" color="EX-pale-yellow-green" />
    <link srcID="11354" trgID="11017" rel="rRr" directed="false" shadow="false" column="81767" shadowCol="150717" srcRow="4607" trgRow="5097" color="EX-pale-purple" />
    <link srcID="10687" trgID="13588" rel="rRr" directed="false" shadow="true" shadowCol="150718" srcRow="3453" trgRow="4608" color="EX-pale-magenta" />
    <link srcID="10703" trgID="13588" rel="rRr" directed="false" shadow="true" shadowCol="150719" srcRow="3462" trgRow="4608" color="EX-pale-red-orange" />
    <link srcID="11028" trgID="13588" rel="rRr" directed="false" shadow="true" shadowCol="150720" srcRow="3464" trgRow="4608" color="EX-blue" />
    <link srcID="11809" trgID="13588" rel="rRr" directed="false" shadow="true" shadowCol="150721" srcRow="3469" trgRow="4608" color="EX-orange" />
    <link srcID="10684" trgID="13588" rel="rRr" directed="false" shadow="true" shadowCol="150722" srcRow="3530" trgRow="4608" color="EX-dark-cyan" />
    <link srcID="13173" trgID="13588" rel="rRr" directed="false" shadow="true" shadowCol="150723" srcRow="3728" trgRow="4608" color="EX-red" />
    <link srcID="11892" trgID="13588" rel="rRr" directed="false" shadow="true" shadowCol="150724" srcRow="4019" trgRow="4608" color="EX-dark-orange" />
    <link srcID="11020" trgID="13588" rel="rRr" directed="false" shadow="true" shadowCol="150725" srcRow="4056" trgRow="4608" color="EX-dark-gray-purple" />
    <link srcID="10963" trgID="10984" rel="rRr" directed="false" shadow="true" shadowCol="150726" srcRow="3460" trgRow="4609" color="EX-cyan" />
    <link srcID="11809" trgID="10984" rel="rRr" directed="false" shadow="true" shadowCol="150727" srcRow="3469" trgRow="4609" color="EX-yellow-orange" />
    <link srcID="11969" trgID="10984" rel="rRr" directed="false" shadow="true" shadowCol="150728" srcRow="3492" trgRow="4609" color="EX-pure-blue" />
    <link srcID="12231" trgID="10984" rel="rRr" directed="false" shadow="true" shadowCol="150729" srcRow="3506" trgRow="4609" color="EX-dark-yellow-green" />
    <link srcID="10684" trgID="10984" rel="rRr" directed="false" shadow="true" shadowCol="150730" srcRow="3530" trgRow="4609" color="EX-dark-magenta" />
    <link srcID="10936" trgID="10984" rel="rRr" directed="false" shadow="true" shadowCol="150731" srcRow="3534" trgRow="4609" color="EX-dark-green" />
    <link srcID="10945" trgID="10984" rel="rRr" directed="false" shadow="true" shadowCol="150732" srcRow="3553" trgRow="4609" color="EX-blue-magenta" />
    <link srcID="10951" trgID="10984" rel="rRr" directed="false" shadow="true" shadowCol="150733" srcRow="3554" trgRow="4609" color="EX-yellow-green" />
    <link srcID="12700" trgID="10984" rel="rRr" directed="false" shadow="true" shadowCol="150734" srcRow="3599" trgRow="4609" color="EX-magenta" />
    <link srcID="13569" trgID="10984" rel="rRr" directed="false" shadow="true" shadowCol="150735" srcRow="3600" trgRow="4609" color="EX-green" />
    <link srcID="10943" trgID="10984" rel="rRr" directed="false" shadow="true" shadowCol="150736" srcRow="3601" trgRow="4609" color="EX-yellow" />
    <link srcID="13594" trgID="10984" rel="rRr" directed="false" shadow="true" shadowCol="150737" srcRow="3602" trgRow="4609" color="EX-purple" />
    <link srcID="13108" trgID="10984" rel="rRr" directed="false" shadow="true" shadowCol="150738" srcRow="3668" trgRow="4609" color="EX-dark-purple" />
    <link srcID="10949" trgID="10984" rel="rRr" directed="false" shadow="true" shadowCol="150739" srcRow="3746" trgRow="4609" color="EX-dark-red" />
    <link srcID="11976" trgID="10984" rel="rRr" directed="false" shadow="true" shadowCol="150740" srcRow="3747" trgRow="4609" color="EX-pale-green" />
    <link srcID="11870" trgID="10984" rel="rRr" directed="false" shadow="true" shadowCol="150741" srcRow="3753" trgRow="4609" color="EX-pale-blue" />
    <link srcID="13585" trgID="10984" rel="rRr" directed="false" shadow="true" shadowCol="150742" srcRow="3841" trgRow="4609" color="EX-dark-tan" />
    <link srcID="11056" trgID="10984" rel="rRr" directed="false" shadow="true" shadowCol="150743" srcRow="3860" trgRow="4609" color="EX-pale-blue-magenta" />
    <link srcID="13194" trgID="10984" rel="rRr" directed="false" shadow="true" shadowCol="150744" srcRow="3903" trgRow="4609" color="EX-pale-yellow orange" />
    <link srcID="11183" trgID="10984" rel="rRr" directed="false" shadow="true" shadowCol="150745" srcRow="3980" trgRow="4609" color="EX-medium-magenta" />
    <link srcID="11869" trgID="10984" rel="rRr" directed="false" shadow="true" shadowCol="150746" srcRow="3991" trgRow="4609" color="EX-pale-red" />
    <link srcID="11431" trgID="10984" rel="rRr" directed="false" shadow="true" shadowCol="150747" srcRow="4069" trgRow="4609" color="EX-pale-cyan" />
    <link srcID="13687" trgID="10984" rel="rRr" directed="false" shadow="true" shadowCol="150748" srcRow="4079" trgRow="4609" color="EX-pale-yellow-green" />
    <link srcID="11798" trgID="10984" rel="rRr" directed="false" shadow="true" shadowCol="150749" srcRow="4127" trgRow="4609" color="EX-pale-purple" />
    <link srcID="13464" trgID="10984" rel="rRr" directed="false" shadow="true" shadowCol="150750" srcRow="4164" trgRow="4609" color="EX-pale-magenta" />
    <link srcID="11981" trgID="10984" rel="rRr" directed="false" shadow="true" shadowCol="150751" srcRow="4213" trgRow="4609" color="EX-pale-red-orange" />
    <link srcID="13061" trgID="10984" rel="rRr" directed="false" shadow="true" shadowCol="150752" srcRow="4302" trgRow="4609" color="EX-blue" />
    <link srcID="10984" trgID="10630" rel="rRr" directed="false" shadow="true" shadowCol="150753" srcRow="4609" trgRow="4391" color="EX-orange" />
    <link srcID="13921" trgID="10984" rel="rRr" directed="false" shadow="true" shadowCol="150754" srcRow="4426" trgRow="4609" color="EX-dark-cyan" />
    <link srcID="11907" trgID="10984" rel="rRr" directed="false" shadow="true" shadowCol="150755" srcRow="4427" trgRow="4609" color="EX-red" />
    <link srcID="11567" trgID="10984" rel="rRr" directed="false" shadow="true" shadowCol="150756" srcRow="4533" trgRow="4609" color="EX-dark-orange" />
    <link srcID="11318" trgID="10984" rel="rRr" directed="false" shadow="true" shadowCol="150757" srcRow="4562" trgRow="4609" color="EX-dark-gray-purple" />
    <link srcID="11171" trgID="10984" rel="rRr" directed="false" shadow="true" shadowCol="150758" srcRow="4580" trgRow="4609" color="EX-cyan" />
    <link srcID="11487" trgID="10984" rel="rRr" directed="false" shadow="false" column="81768" shadowCol="150759" srcRow="4610" trgRow="4609" color="EX-yellow-orange" />
    <link srcID="12152" trgID="10984" rel="rRr" directed="false" shadow="false" column="81769" shadowCol="150760" srcRow="4656" trgRow="4609" color="EX-pure-blue" />
    <link srcID="11202" trgID="10984" rel="rRr" directed="false" shadow="false" column="81770" shadowCol="150761" srcRow="4690" trgRow="4609" color="EX-dark-yellow-green" />
    <link srcID="13579" trgID="10984" rel="rRr" directed="false" shadow="false" column="81771" shadowCol="150762" srcRow="4720" trgRow="4609" color="EX-dark-magenta" />
    <link srcID="12384" trgID="10984" rel="rRr" directed="false" shadow="false" column="81772" shadowCol="150763" srcRow="5064" trgRow="4609" color="EX-dark-green" />
    <link srcID="10687" trgID="11487" rel="rRr" directed="false" shadow="true" shadowCol="150764" srcRow="3453" trgRow="4610" color="EX-blue-magenta" />
    <link srcID="11809" trgID="11487" rel="rRr" directed="false" shadow="true" shadowCol="150765" srcRow="3469" trgRow="4610" color="EX-yellow-green" />
    <link srcID="11487" trgID="11881" rel="rRr" directed="false" shadow="true" shadowCol="150766" srcRow="4610" trgRow="3497" color="EX-magenta" />
    <link srcID="13464" trgID="11487" rel="rRr" directed="false" shadow="true" shadowCol="150767" srcRow="4164" trgRow="4610" color="EX-green" />
    <link srcID="11617" trgID="11487" rel="rRr" directed="false" shadow="true" shadowCol="150768" srcRow="4415" trgRow="4610" color="EX-yellow" />
    <link srcID="11487" trgID="10984" rel="rRr" directed="false" shadow="true" shadowCol="150769" srcRow="4610" trgRow="4609" color="EX-purple" />
    <link srcID="10687" trgID="10775" rel="rRr" directed="false" shadow="true" shadowCol="150770" srcRow="3453" trgRow="4611" color="EX-dark-purple" />
    <link srcID="10775" trgID="10948" rel="rRr" directed="false" shadow="true" shadowCol="150771" srcRow="4611" trgRow="3461" color="EX-dark-red" />
    <link srcID="12538" trgID="10775" rel="rRr" directed="false" shadow="true" shadowCol="150772" srcRow="3515" trgRow="4611" color="EX-pale-green" />
    <link srcID="12411" trgID="10775" rel="rRr" directed="false" shadow="true" shadowCol="150773" srcRow="4053" trgRow="4611" color="EX-pale-blue" />
    <link srcID="12935" trgID="10775" rel="rRr" directed="false" shadow="true" shadowCol="150774" srcRow="4322" trgRow="4611" color="EX-dark-tan" />
    <link srcID="10963" trgID="11180" rel="rRr" directed="false" shadow="true" shadowCol="150775" srcRow="3460" trgRow="4612" color="EX-pale-blue-magenta" />
    <link srcID="11809" trgID="11180" rel="rRr" directed="false" shadow="true" shadowCol="150776" srcRow="3469" trgRow="4612" color="EX-pale-yellow orange" />
    <link srcID="11893" trgID="11180" rel="rRr" directed="false" shadow="true" shadowCol="150777" srcRow="3595" trgRow="4612" color="EX-medium-magenta" />
    <link srcID="12748" trgID="11180" rel="rRr" directed="false" shadow="true" shadowCol="150778" srcRow="4468" trgRow="4612" color="EX-pale-red" />
    <link srcID="11121" trgID="11180" rel="rRr" directed="false" shadow="true" shadowCol="150779" srcRow="4531" trgRow="4612" color="EX-pale-cyan" />
    <link srcID="10800" trgID="11180" rel="rRr" directed="false" shadow="false" column="81773" shadowCol="150780" srcRow="5557" trgRow="4612" color="EX-pale-yellow-green" />
    <link srcID="11180" trgID="10728" rel="rRr" directed="false" shadow="false" column="81774" shadowCol="150781" srcRow="4612" trgRow="5612" color="EX-pale-purple" />
    <link srcID="12996" trgID="13537" rel="rRr" directed="false" shadow="true" shadowCol="150782" srcRow="2661" trgRow="4613" color="EX-pale-magenta" />
    <link srcID="13537" trgID="13979" rel="rRr" directed="false" shadow="true" shadowCol="150783" srcRow="4613" trgRow="2950" color="EX-pale-red-orange" />
    <link srcID="13537" trgID="10708" rel="rRr" directed="false" shadow="true" shadowCol="150784" srcRow="4613" trgRow="3454" color="EX-blue" />
    <link srcID="11809" trgID="13537" rel="rRr" directed="false" shadow="true" shadowCol="150785" srcRow="3469" trgRow="4613" color="EX-orange" />
    <link srcID="11056" trgID="13537" rel="rRr" directed="false" shadow="true" shadowCol="150786" srcRow="3860" trgRow="4613" color="EX-dark-cyan" />
    <link srcID="12102" trgID="13537" rel="rRr" directed="false" shadow="true" shadowCol="150787" srcRow="4131" trgRow="4613" color="EX-red" />
    <link srcID="10963" trgID="12385" rel="rRr" directed="false" shadow="true" shadowCol="150788" srcRow="3460" trgRow="4614" color="EX-dark-orange" />
    <link srcID="12385" trgID="13934" rel="rRr" directed="false" shadow="true" shadowCol="150789" srcRow="4614" trgRow="3490" color="EX-dark-gray-purple" />
    <link srcID="12385" trgID="13176" rel="rRr" directed="false" shadow="true" shadowCol="150790" srcRow="4614" trgRow="3655" color="EX-cyan" />
    <link srcID="10687" trgID="13859" rel="rRr" directed="false" shadow="true" shadowCol="150791" srcRow="3453" trgRow="4615" color="EX-yellow-orange" />
    <link srcID="13859" trgID="10708" rel="rRr" directed="false" shadow="true" shadowCol="150792" srcRow="4615" trgRow="3454" color="EX-pure-blue" />
    <link srcID="10963" trgID="13859" rel="rRr" directed="false" shadow="true" shadowCol="150793" srcRow="3460" trgRow="4615" color="EX-dark-yellow-green" />
    <link srcID="12766" trgID="13859" rel="rRr" directed="false" shadow="true" shadowCol="150794" srcRow="3463" trgRow="4615" color="EX-dark-magenta" />
    <link srcID="10677" trgID="13859" rel="rRr" directed="false" shadow="true" shadowCol="150795" srcRow="3484" trgRow="4615" color="EX-dark-green" />
    <link srcID="13859" trgID="11388" rel="rRr" directed="false" shadow="true" shadowCol="150796" srcRow="4615" trgRow="3485" color="EX-blue-magenta" />
    <link srcID="12231" trgID="13859" rel="rRr" directed="false" shadow="true" shadowCol="150797" srcRow="3506" trgRow="4615" color="EX-yellow-green" />
    <link srcID="13859" trgID="12755" rel="rRr" directed="false" shadow="true" shadowCol="150798" srcRow="4615" trgRow="3507" color="EX-magenta" />
    <link srcID="10710" trgID="13859" rel="rRr" directed="false" shadow="true" shadowCol="150799" srcRow="3508" trgRow="4615" color="EX-green" />
    <link srcID="13859" trgID="13866" rel="rRr" directed="false" shadow="true" shadowCol="150800" srcRow="4615" trgRow="3512" color="EX-yellow" />
    <link srcID="11689" trgID="13859" rel="rRr" directed="false" shadow="true" shadowCol="150801" srcRow="3529" trgRow="4615" color="EX-purple" />
    <link srcID="12229" trgID="13859" rel="rRr" directed="false" shadow="true" shadowCol="150802" srcRow="3531" trgRow="4615" color="EX-dark-purple" />
    <link srcID="13859" trgID="12276" rel="rRr" directed="false" shadow="true" shadowCol="150803" srcRow="4615" trgRow="3532" color="EX-dark-red" />
    <link srcID="12333" trgID="13859" rel="rRr" directed="false" shadow="true" shadowCol="150804" srcRow="3538" trgRow="4615" color="EX-pale-green" />
    <link srcID="10945" trgID="13859" rel="rRr" directed="false" shadow="true" shadowCol="150805" srcRow="3553" trgRow="4615" color="EX-pale-blue" />
    <link srcID="13859" trgID="10951" rel="rRr" directed="false" shadow="true" shadowCol="150806" srcRow="4615" trgRow="3554" color="EX-dark-tan" />
    <link srcID="10934" trgID="13859" rel="rRr" directed="false" shadow="true" shadowCol="150807" srcRow="3556" trgRow="4615" color="EX-pale-blue-magenta" />
    <link srcID="13859" trgID="12724" rel="rRr" directed="false" shadow="true" shadowCol="150808" srcRow="4615" trgRow="3577" color="EX-pale-yellow orange" />
    <link srcID="13859" trgID="11890" rel="rRr" directed="false" shadow="true" shadowCol="150809" srcRow="4615" trgRow="3597" color="EX-medium-magenta" />
    <link srcID="12700" trgID="13859" rel="rRr" directed="false" shadow="true" shadowCol="150810" srcRow="3599" trgRow="4615" color="EX-pale-red" />
    <link srcID="13859" trgID="13182" rel="rRr" directed="false" shadow="true" shadowCol="150811" srcRow="4615" trgRow="3718" color="EX-pale-cyan" />
    <link srcID="13185" trgID="13859" rel="rRr" directed="false" shadow="true" shadowCol="150812" srcRow="3719" trgRow="4615" color="EX-pale-yellow-green" />
    <link srcID="13859" trgID="10993" rel="rRr" directed="false" shadow="true" shadowCol="150813" srcRow="4615" trgRow="3720" color="EX-pale-purple" />
    <link srcID="13859" trgID="13173" rel="rRr" directed="false" shadow="true" shadowCol="150814" srcRow="4615" trgRow="3728" color="EX-pale-magenta" />
    <link srcID="13602" trgID="13859" rel="rRr" directed="false" shadow="true" shadowCol="150815" srcRow="3730" trgRow="4615" color="EX-pale-red-orange" />
    <link srcID="12956" trgID="13859" rel="rRr" directed="false" shadow="true" shadowCol="150816" srcRow="3808" trgRow="4615" color="EX-blue" />
    <link srcID="12951" trgID="13859" rel="rRr" directed="false" shadow="true" shadowCol="150817" srcRow="3816" trgRow="4615" color="EX-orange" />
    <link srcID="11036" trgID="13859" rel="rRr" directed="false" shadow="true" shadowCol="150818" srcRow="3828" trgRow="4615" color="EX-dark-cyan" />
    <link srcID="13872" trgID="13859" rel="rRr" directed="false" shadow="true" shadowCol="150819" srcRow="3859" trgRow="4615" color="EX-red" />
    <link srcID="11022" trgID="13859" rel="rRr" directed="false" shadow="true" shadowCol="150820" srcRow="3995" trgRow="4615" color="EX-dark-orange" />
    <link srcID="10965" trgID="13859" rel="rRr" directed="false" shadow="true" shadowCol="150821" srcRow="4018" trgRow="4615" color="EX-dark-gray-purple" />
    <link srcID="11045" trgID="13859" rel="rRr" directed="false" shadow="true" shadowCol="150822" srcRow="4041" trgRow="4615" color="EX-cyan" />
    <link srcID="12566" trgID="13859" rel="rRr" directed="false" shadow="true" shadowCol="150823" srcRow="4106" trgRow="4615" color="EX-yellow-orange" />
    <link srcID="13239" trgID="13859" rel="rRr" directed="false" shadow="true" shadowCol="150824" srcRow="4123" trgRow="4615" color="EX-pure-blue" />
    <link srcID="13580" trgID="13859" rel="rRr" directed="false" shadow="true" shadowCol="150825" srcRow="4143" trgRow="4615" color="EX-dark-yellow-green" />
    <link srcID="13859" trgID="13234" rel="rRr" directed="false" shadow="true" shadowCol="150826" srcRow="4615" trgRow="4189" color="EX-dark-magenta" />
    <link srcID="13859" trgID="13868" rel="rRr" directed="false" shadow="true" shadowCol="150827" srcRow="4615" trgRow="4382" color="EX-dark-green" />
    <link srcID="13859" trgID="11829" rel="rRr" directed="false" shadow="true" shadowCol="150828" srcRow="4615" trgRow="4394" color="EX-blue-magenta" />
    <link srcID="11049" trgID="13859" rel="rRr" directed="false" shadow="true" shadowCol="150829" srcRow="4424" trgRow="4615" color="EX-yellow-green" />
    <link srcID="13921" trgID="13859" rel="rRr" directed="false" shadow="true" shadowCol="150830" srcRow="4426" trgRow="4615" color="EX-magenta" />
    <link srcID="10811" trgID="13859" rel="rRr" directed="false" shadow="true" shadowCol="150831" srcRow="4573" trgRow="4615" color="EX-green" />
    <link srcID="13859" trgID="13245" rel="rRr" directed="false" shadow="false" column="81775" shadowCol="150832" srcRow="4615" trgRow="4646" color="EX-yellow" />
    <link srcID="13859" trgID="11361" rel="rRr" directed="false" shadow="false" column="81776" shadowCol="150833" srcRow="4615" trgRow="4660" color="EX-purple" />
    <link srcID="12232" trgID="13859" rel="rRr" directed="false" shadow="false" column="81777" shadowCol="150834" srcRow="4673" trgRow="4615" color="EX-dark-purple" />
    <link srcID="12342" trgID="13859" rel="rRr" directed="false" shadow="false" column="81778" shadowCol="150835" srcRow="4795" trgRow="4615" color="EX-dark-red" />
    <link srcID="13859" trgID="10612" rel="rRr" directed="false" shadow="false" column="81779" shadowCol="150836" srcRow="4615" trgRow="4887" color="EX-pale-green" />
    <link srcID="13859" trgID="11965" rel="rRr" directed="false" shadow="false" column="81780" shadowCol="150837" srcRow="4615" trgRow="4888" color="EX-pale-blue" />
    <link srcID="13859" trgID="13668" rel="rRr" directed="false" shadow="false" column="81781" shadowCol="150838" srcRow="4615" trgRow="4950" color="EX-dark-tan" />
    <link srcID="11951" trgID="13859" rel="rRr" directed="false" shadow="false" column="81782" shadowCol="150839" srcRow="4953" trgRow="4615" color="EX-pale-blue-magenta" />
    <link srcID="13859" trgID="13350" rel="rRr" directed="false" shadow="false" column="81783" shadowCol="150840" srcRow="4615" trgRow="5009" color="EX-pale-yellow orange" />
    <link srcID="13859" trgID="14020" rel="rRr" directed="false" shadow="false" column="81784" shadowCol="150841" srcRow="4615" trgRow="5197" color="EX-medium-magenta" />
    <link srcID="11578" trgID="13859" rel="rRr" directed="false" shadow="false" column="81785" shadowCol="150842" srcRow="5248" trgRow="4615" color="EX-pale-red" />
    <link srcID="12914" trgID="13859" rel="rRr" directed="false" shadow="false" column="81786" shadowCol="150843" srcRow="5250" trgRow="4615" color="EX-pale-cyan" />
    <link srcID="11706" trgID="13859" rel="rRr" directed="false" shadow="false" column="81787" shadowCol="150844" srcRow="5702" trgRow="4615" color="EX-pale-yellow-green" />
    <link srcID="11710" trgID="13859" rel="rRr" directed="false" shadow="false" column="81788" shadowCol="150845" srcRow="5738" trgRow="4615" color="EX-pale-purple" />
    <link srcID="13475" trgID="11174" rel="rRr" directed="false" shadow="true" shadowCol="150846" srcRow="4616" trgRow="3572" color="EX-pale-magenta" />
    <link srcID="13475" trgID="12711" rel="rRr" directed="false" shadow="true" shadowCol="150847" srcRow="4616" trgRow="3573" color="EX-pale-red-orange" />
    <link srcID="13475" trgID="11437" rel="rRr" directed="false" shadow="true" shadowCol="150848" srcRow="4616" trgRow="3847" color="EX-blue" />
    <link srcID="13475" trgID="10680" rel="rRr" directed="false" shadow="true" shadowCol="150849" srcRow="4616" trgRow="4482" color="EX-orange" />
    <link srcID="13475" trgID="12999" rel="rRr" directed="false" shadow="false" column="81789" shadowCol="150850" srcRow="4616" trgRow="4960" color="EX-dark-cyan" />
    <link srcID="13475" trgID="13712" rel="rRr" directed="false" shadow="false" column="81790" shadowCol="150851" srcRow="4616" trgRow="5060" color="EX-red" />
    <link srcID="11809" trgID="11107" rel="rRr" directed="false" shadow="true" shadowCol="150852" srcRow="3469" trgRow="4617" color="EX-dark-orange" />
    <link srcID="13851" trgID="11107" rel="rRr" directed="false" shadow="true" shadowCol="150853" srcRow="4070" trgRow="4617" color="EX-dark-gray-purple" />
    <link srcID="13118" trgID="11669" rel="rRr" directed="false" shadow="true" shadowCol="150854" srcRow="4618" trgRow="3470" color="EX-cyan" />
    <link srcID="13118" trgID="11689" rel="rRr" directed="false" shadow="true" shadowCol="150855" srcRow="4618" trgRow="3529" color="EX-yellow-orange" />
    <link srcID="13118" trgID="13594" rel="rRr" directed="false" shadow="true" shadowCol="150856" srcRow="4618" trgRow="3602" color="EX-pure-blue" />
    <link srcID="13118" trgID="13683" rel="rRr" directed="false" shadow="true" shadowCol="150857" srcRow="4618" trgRow="3629" color="EX-dark-yellow-green" />
    <link srcID="13118" trgID="13192" rel="rRr" directed="false" shadow="true" shadowCol="150858" srcRow="4618" trgRow="3748" color="EX-dark-magenta" />
    <link srcID="13118" trgID="11030" rel="rRr" directed="false" shadow="true" shadowCol="150859" srcRow="4618" trgRow="3815" color="EX-dark-green" />
    <link srcID="13118" trgID="12453" rel="rRr" directed="false" shadow="true" shadowCol="150860" srcRow="4618" trgRow="3879" color="EX-blue-magenta" />
    <link srcID="13118" trgID="11648" rel="rRr" directed="false" shadow="true" shadowCol="150861" srcRow="4618" trgRow="3930" color="EX-yellow-green" />
    <link srcID="13302" trgID="13118" rel="rRr" directed="false" shadow="true" shadowCol="150862" srcRow="3990" trgRow="4618" color="EX-magenta" />
    <link srcID="11887" trgID="13118" rel="rRr" directed="false" shadow="true" shadowCol="150863" srcRow="4007" trgRow="4618" color="EX-green" />
    <link srcID="13118" trgID="11335" rel="rRr" directed="false" shadow="true" shadowCol="150864" srcRow="4618" trgRow="4010" color="EX-yellow" />
    <link srcID="13118" trgID="13367" rel="rRr" directed="false" shadow="true" shadowCol="150865" srcRow="4618" trgRow="4167" color="EX-purple" />
    <link srcID="13118" trgID="11376" rel="rRr" directed="false" shadow="true" shadowCol="150866" srcRow="4618" trgRow="4455" color="EX-dark-purple" />
    <link srcID="13118" trgID="10940" rel="rRr" directed="false" shadow="true" shadowCol="150867" srcRow="4618" trgRow="4537" color="EX-dark-red" />
    <link srcID="13118" trgID="13454" rel="rRr" directed="false" shadow="true" shadowCol="150868" srcRow="4618" trgRow="4559" color="EX-pale-green" />
    <link srcID="13118" trgID="12888" rel="rRr" directed="false" shadow="false" column="81791" shadowCol="150869" srcRow="4618" trgRow="4638" color="EX-pale-blue" />
    <link srcID="13118" trgID="12232" rel="rRr" directed="false" shadow="false" column="81792" shadowCol="150870" srcRow="4618" trgRow="4673" color="EX-dark-tan" />
    <link srcID="13118" trgID="12777" rel="rRr" directed="false" shadow="false" column="81793" shadowCol="150871" srcRow="4618" trgRow="4680" color="EX-pale-blue-magenta" />
    <link srcID="13118" trgID="12601" rel="rRr" directed="false" shadow="false" column="81794" shadowCol="150872" srcRow="4618" trgRow="4757" color="EX-pale-yellow orange" />
    <link srcID="13118" trgID="12975" rel="rRr" directed="false" shadow="false" column="81795" shadowCol="150873" srcRow="4618" trgRow="4828" color="EX-medium-magenta" />
    <link srcID="13118" trgID="12316" rel="rRr" directed="false" shadow="false" column="81796" shadowCol="150874" srcRow="4618" trgRow="4910" color="EX-pale-red" />
    <link srcID="13118" trgID="12307" rel="rRr" directed="false" shadow="false" column="81797" shadowCol="150875" srcRow="4618" trgRow="4914" color="EX-pale-cyan" />
    <link srcID="13118" trgID="12978" rel="rRr" directed="false" shadow="false" column="81798" shadowCol="150876" srcRow="4618" trgRow="4923" color="EX-pale-yellow-green" />
    <link srcID="10861" trgID="13118" rel="rRr" directed="false" shadow="false" column="81799" shadowCol="150877" srcRow="4995" trgRow="4618" color="EX-pale-purple" />
    <link srcID="13118" trgID="12454" rel="rRr" directed="false" shadow="false" column="81800" shadowCol="150878" srcRow="4618" trgRow="5133" color="EX-pale-magenta" />
    <link srcID="13118" trgID="12977" rel="rRr" directed="false" shadow="false" column="81801" shadowCol="150879" srcRow="4618" trgRow="5152" color="EX-pale-red-orange" />
    <link srcID="13118" trgID="12606" rel="rRr" directed="false" shadow="false" column="81802" shadowCol="150880" srcRow="4618" trgRow="5183" color="EX-blue" />
    <link srcID="13118" trgID="12604" rel="rRr" directed="false" shadow="false" column="81803" shadowCol="150881" srcRow="4618" trgRow="5192" color="EX-orange" />
    <link srcID="13118" trgID="10745" rel="rRr" directed="false" shadow="false" column="81804" shadowCol="150882" srcRow="4618" trgRow="5193" color="EX-dark-cyan" />
    <link srcID="13118" trgID="10671" rel="rRr" directed="false" shadow="false" column="81805" shadowCol="150883" srcRow="4618" trgRow="5216" color="EX-red" />
    <link srcID="11776" trgID="11669" rel="rRr" directed="false" shadow="true" shadowCol="150884" srcRow="4619" trgRow="3470" color="EX-dark-orange" />
    <link srcID="11776" trgID="12732" rel="rRr" directed="false" shadow="true" shadowCol="150885" srcRow="4619" trgRow="3479" color="EX-dark-gray-purple" />
    <link srcID="10677" trgID="11776" rel="rRr" directed="false" shadow="true" shadowCol="150886" srcRow="3484" trgRow="4619" color="EX-cyan" />
    <link srcID="11776" trgID="11689" rel="rRr" directed="false" shadow="true" shadowCol="150887" srcRow="4619" trgRow="3529" color="EX-yellow-orange" />
    <link srcID="11776" trgID="10684" rel="rRr" directed="false" shadow="true" shadowCol="150888" srcRow="4619" trgRow="3530" color="EX-pure-blue" />
    <link srcID="11409" trgID="11776" rel="rRr" directed="false" shadow="true" shadowCol="150889" srcRow="3679" trgRow="4619" color="EX-dark-yellow-green" />
    <link srcID="11776" trgID="11573" rel="rRr" directed="false" shadow="true" shadowCol="150890" srcRow="4619" trgRow="3680" color="EX-dark-magenta" />
    <link srcID="11776" trgID="11563" rel="rRr" directed="false" shadow="true" shadowCol="150891" srcRow="4619" trgRow="3700" color="EX-dark-green" />
    <link srcID="11776" trgID="12100" rel="rRr" directed="false" shadow="true" shadowCol="150892" srcRow="4619" trgRow="3722" color="EX-blue-magenta" />
    <link srcID="11776" trgID="11544" rel="rRr" directed="false" shadow="true" shadowCol="150893" srcRow="4619" trgRow="3836" color="EX-yellow-green" />
    <link srcID="11776" trgID="11801" rel="rRr" directed="false" shadow="true" shadowCol="150894" srcRow="4619" trgRow="4050" color="EX-magenta" />
    <link srcID="11776" trgID="12676" rel="rRr" directed="false" shadow="true" shadowCol="150895" srcRow="4619" trgRow="4139" color="EX-green" />
    <link srcID="11776" trgID="12737" rel="rRr" directed="false" shadow="true" shadowCol="150896" srcRow="4619" trgRow="4208" color="EX-yellow" />
    <link srcID="11776" trgID="11790" rel="rRr" directed="false" shadow="true" shadowCol="150897" srcRow="4619" trgRow="4489" color="EX-purple" />
    <link srcID="11776" trgID="11794" rel="rRr" directed="false" shadow="false" column="81806" shadowCol="150898" srcRow="4619" trgRow="4662" color="EX-dark-purple" />
    <link srcID="10977" trgID="10687" rel="rRr" directed="false" shadow="true" shadowCol="150899" srcRow="4620" trgRow="3453" color="EX-dark-red" />
    <link srcID="10977" trgID="10708" rel="rRr" directed="false" shadow="true" shadowCol="150900" srcRow="4620" trgRow="3454" color="EX-pale-green" />
    <link srcID="10703" trgID="10977" rel="rRr" directed="false" shadow="true" shadowCol="150901" srcRow="3462" trgRow="4620" color="EX-pale-blue" />
    <link srcID="12766" trgID="10977" rel="rRr" directed="false" shadow="true" shadowCol="150902" srcRow="3463" trgRow="4620" color="EX-dark-tan" />
    <link srcID="10977" trgID="11028" rel="rRr" directed="false" shadow="true" shadowCol="150903" srcRow="4620" trgRow="3464" color="EX-pale-blue-magenta" />
    <link srcID="10977" trgID="11904" rel="rRr" directed="false" shadow="true" shadowCol="150904" srcRow="4620" trgRow="3488" color="EX-pale-yellow orange" />
    <link srcID="10977" trgID="10782" rel="rRr" directed="false" shadow="true" shadowCol="150905" srcRow="4620" trgRow="3495" color="EX-medium-magenta" />
    <link srcID="10977" trgID="12231" rel="rRr" directed="false" shadow="true" shadowCol="150906" srcRow="4620" trgRow="3506" color="EX-pale-red" />
    <link srcID="10977" trgID="12229" rel="rRr" directed="false" shadow="true" shadowCol="150907" srcRow="4620" trgRow="3531" color="EX-pale-cyan" />
    <link srcID="10977" trgID="12276" rel="rRr" directed="false" shadow="true" shadowCol="150908" srcRow="4620" trgRow="3532" color="EX-pale-yellow-green" />
    <link srcID="10936" trgID="10977" rel="rRr" directed="false" shadow="true" shadowCol="150909" srcRow="3534" trgRow="4620" color="EX-pale-purple" />
    <link srcID="10977" trgID="12391" rel="rRr" directed="false" shadow="true" shadowCol="150910" srcRow="4620" trgRow="3583" color="EX-pale-magenta" />
    <link srcID="10977" trgID="11893" rel="rRr" directed="false" shadow="true" shadowCol="150911" srcRow="4620" trgRow="3595" color="EX-pale-red-orange" />
    <link srcID="11827" trgID="10977" rel="rRr" directed="false" shadow="true" shadowCol="150912" srcRow="3867" trgRow="4620" color="EX-blue" />
    <link srcID="10977" trgID="10730" rel="rRr" directed="false" shadow="true" shadowCol="150913" srcRow="4620" trgRow="3884" color="EX-orange" />
    <link srcID="10977" trgID="12221" rel="rRr" directed="false" shadow="true" shadowCol="150914" srcRow="4620" trgRow="3975" color="EX-dark-cyan" />
    <link srcID="10966" trgID="10977" rel="rRr" directed="false" shadow="true" shadowCol="150915" srcRow="4029" trgRow="4620" color="EX-red" />
    <link srcID="10977" trgID="11045" rel="rRr" directed="false" shadow="true" shadowCol="150916" srcRow="4620" trgRow="4041" color="EX-dark-orange" />
    <link srcID="10977" trgID="11452" rel="rRr" directed="false" shadow="false" column="81807" shadowCol="150917" srcRow="4620" trgRow="4974" color="EX-dark-gray-purple" />
    <link srcID="10963" trgID="11715" rel="rRr" directed="false" shadow="true" shadowCol="150918" srcRow="3460" trgRow="4621" color="EX-cyan" />
    <link srcID="11809" trgID="11715" rel="rRr" directed="false" shadow="true" shadowCol="150919" srcRow="3469" trgRow="4621" color="EX-yellow-orange" />
    <link srcID="11020" trgID="11715" rel="rRr" directed="false" shadow="true" shadowCol="150920" srcRow="4056" trgRow="4621" color="EX-pure-blue" />
    <link srcID="11715" trgID="11327" rel="rRr" directed="false" shadow="false" column="81808" shadowCol="150921" srcRow="4621" trgRow="4815" color="EX-dark-yellow-green" />
    <link srcID="13897" trgID="11715" rel="rRr" directed="false" shadow="false" column="81809" shadowCol="150922" srcRow="5004" trgRow="4621" color="EX-dark-magenta" />
    <link srcID="11715" trgID="12939" rel="rRr" directed="false" shadow="false" column="81810" shadowCol="150923" srcRow="4621" trgRow="5225" color="EX-dark-green" />
    <link srcID="10687" trgID="12137" rel="rRr" directed="false" shadow="true" shadowCol="150924" srcRow="3453" trgRow="4622" color="EX-blue-magenta" />
    <link srcID="13219" trgID="12478" rel="rRr" directed="false" shadow="true" shadowCol="150925" srcRow="4623" trgRow="2800" color="EX-yellow-green" />
    <link srcID="10688" trgID="13219" rel="rRr" directed="false" shadow="true" shadowCol="150926" srcRow="3450" trgRow="4623" color="EX-magenta" />
    <link srcID="13219" trgID="10708" rel="rRr" directed="false" shadow="true" shadowCol="150927" srcRow="4623" trgRow="3454" color="EX-green" />
    <link srcID="10963" trgID="13219" rel="rRr" directed="false" shadow="true" shadowCol="150928" srcRow="3460" trgRow="4623" color="EX-yellow" />
    <link srcID="12766" trgID="13219" rel="rRr" directed="false" shadow="true" shadowCol="150929" srcRow="3463" trgRow="4623" color="EX-purple" />
    <link srcID="11362" trgID="13219" rel="rRr" directed="false" shadow="true" shadowCol="150930" srcRow="3465" trgRow="4623" color="EX-dark-purple" />
    <link srcID="10782" trgID="13219" rel="rRr" directed="false" shadow="true" shadowCol="150931" srcRow="3495" trgRow="4623" color="EX-dark-red" />
    <link srcID="13219" trgID="12755" rel="rRr" directed="false" shadow="true" shadowCol="150932" srcRow="4623" trgRow="3507" color="EX-pale-green" />
    <link srcID="10710" trgID="13219" rel="rRr" directed="false" shadow="true" shadowCol="150933" srcRow="3508" trgRow="4623" color="EX-pale-blue" />
    <link srcID="12229" trgID="13219" rel="rRr" directed="false" shadow="true" shadowCol="150934" srcRow="3531" trgRow="4623" color="EX-dark-tan" />
    <link srcID="13219" trgID="12276" rel="rRr" directed="false" shadow="true" shadowCol="150935" srcRow="4623" trgRow="3532" color="EX-pale-blue-magenta" />
    <link srcID="10936" trgID="13219" rel="rRr" directed="false" shadow="true" shadowCol="150936" srcRow="3534" trgRow="4623" color="EX-pale-yellow orange" />
    <link srcID="10945" trgID="13219" rel="rRr" directed="false" shadow="true" shadowCol="150937" srcRow="3553" trgRow="4623" color="EX-medium-magenta" />
    <link srcID="13219" trgID="10951" rel="rRr" directed="false" shadow="true" shadowCol="150938" srcRow="4623" trgRow="3554" color="EX-pale-red" />
    <link srcID="11893" trgID="13219" rel="rRr" directed="false" shadow="true" shadowCol="150939" srcRow="3595" trgRow="4623" color="EX-pale-cyan" />
    <link srcID="12460" trgID="13219" rel="rRr" directed="false" shadow="true" shadowCol="150940" srcRow="3666" trgRow="4623" color="EX-pale-yellow-green" />
    <link srcID="11168" trgID="13219" rel="rRr" directed="false" shadow="true" shadowCol="150941" srcRow="3710" trgRow="4623" color="EX-pale-purple" />
    <link srcID="13219" trgID="13182" rel="rRr" directed="false" shadow="true" shadowCol="150942" srcRow="4623" trgRow="3718" color="EX-pale-magenta" />
    <link srcID="13219" trgID="11016" rel="rRr" directed="false" shadow="true" shadowCol="150943" srcRow="4623" trgRow="3787" color="EX-pale-red-orange" />
    <link srcID="11043" trgID="13219" rel="rRr" directed="false" shadow="true" shadowCol="150944" srcRow="3806" trgRow="4623" color="EX-blue" />
    <link srcID="11030" trgID="13219" rel="rRr" directed="false" shadow="true" shadowCol="150945" srcRow="3815" trgRow="4623" color="EX-orange" />
    <link srcID="12951" trgID="13219" rel="rRr" directed="false" shadow="true" shadowCol="150946" srcRow="3816" trgRow="4623" color="EX-dark-cyan" />
    <link srcID="11035" trgID="13219" rel="rRr" directed="false" shadow="true" shadowCol="150947" srcRow="3846" trgRow="4623" color="EX-red" />
    <link srcID="10640" trgID="13219" rel="rRr" directed="false" shadow="true" shadowCol="150948" srcRow="3881" trgRow="4623" color="EX-dark-orange" />
    <link srcID="11511" trgID="13219" rel="rRr" directed="false" shadow="true" shadowCol="150949" srcRow="3886" trgRow="4623" color="EX-dark-gray-purple" />
    <link srcID="10731" trgID="13219" rel="rRr" directed="false" shadow="true" shadowCol="150950" srcRow="3927" trgRow="4623" color="EX-cyan" />
    <link srcID="12021" trgID="13219" rel="rRr" directed="false" shadow="true" shadowCol="150951" srcRow="3970" trgRow="4623" color="EX-yellow-orange" />
    <link srcID="11045" trgID="13219" rel="rRr" directed="false" shadow="true" shadowCol="150952" srcRow="4041" trgRow="4623" color="EX-pure-blue" />
    <link srcID="11366" trgID="13219" rel="rRr" directed="false" shadow="true" shadowCol="150953" srcRow="4042" trgRow="4623" color="EX-dark-yellow-green" />
    <link srcID="11889" trgID="13219" rel="rRr" directed="false" shadow="true" shadowCol="150954" srcRow="4216" trgRow="4623" color="EX-dark-magenta" />
    <link srcID="11038" trgID="13219" rel="rRr" directed="false" shadow="true" shadowCol="150955" srcRow="4479" trgRow="4623" color="EX-dark-green" />
    <link srcID="11360" trgID="13219" rel="rRr" directed="false" shadow="true" shadowCol="150956" srcRow="4510" trgRow="4623" color="EX-blue-magenta" />
    <link srcID="12805" trgID="13219" rel="rRr" directed="false" shadow="true" shadowCol="150957" srcRow="4560" trgRow="4623" color="EX-yellow-green" />
    <link srcID="10743" trgID="13219" rel="rRr" directed="false" shadow="false" column="81811" shadowCol="150958" srcRow="4751" trgRow="4623" color="EX-magenta" />
    <link srcID="13346" trgID="13219" rel="rRr" directed="false" shadow="false" column="81812" shadowCol="150959" srcRow="4764" trgRow="4623" color="EX-green" />
    <link srcID="11074" trgID="13219" rel="rRr" directed="false" shadow="false" column="81813" shadowCol="150960" srcRow="4925" trgRow="4623" color="EX-yellow" />
    <link srcID="13219" trgID="13712" rel="rRr" directed="false" shadow="false" column="81814" shadowCol="150961" srcRow="4623" trgRow="5060" color="EX-purple" />
    <link srcID="13158" trgID="10688" rel="rRr" directed="false" shadow="true" shadowCol="150962" srcRow="4624" trgRow="3450" color="EX-dark-purple" />
    <link srcID="13158" trgID="10963" rel="rRr" directed="false" shadow="true" shadowCol="150963" srcRow="4624" trgRow="3460" color="EX-dark-red" />
    <link srcID="13158" trgID="10948" rel="rRr" directed="false" shadow="true" shadowCol="150964" srcRow="4624" trgRow="3461" color="EX-pale-green" />
    <link srcID="13158" trgID="13160" rel="rRr" directed="false" shadow="true" shadowCol="150965" srcRow="4624" trgRow="3537" color="EX-pale-blue" />
    <link srcID="13158" trgID="12780" rel="rRr" directed="false" shadow="true" shadowCol="150966" srcRow="4624" trgRow="3555" color="EX-dark-tan" />
    <link srcID="13158" trgID="13174" rel="rRr" directed="false" shadow="true" shadowCol="150967" srcRow="4624" trgRow="3570" color="EX-pale-blue-magenta" />
    <link srcID="13158" trgID="13168" rel="rRr" directed="false" shadow="true" shadowCol="150968" srcRow="4624" trgRow="3582" color="EX-pale-yellow orange" />
    <link srcID="13158" trgID="11893" rel="rRr" directed="false" shadow="true" shadowCol="150969" srcRow="4624" trgRow="3595" color="EX-medium-magenta" />
    <link srcID="13158" trgID="13177" rel="rRr" directed="false" shadow="true" shadowCol="150970" srcRow="4624" trgRow="3645" color="EX-pale-red" />
    <link srcID="13158" trgID="13176" rel="rRr" directed="false" shadow="true" shadowCol="150971" srcRow="4624" trgRow="3655" color="EX-pale-cyan" />
    <link srcID="13158" trgID="13173" rel="rRr" directed="false" shadow="true" shadowCol="150972" srcRow="4624" trgRow="3728" color="EX-pale-yellow-green" />
    <link srcID="13158" trgID="13145" rel="rRr" directed="false" shadow="true" shadowCol="150973" srcRow="4624" trgRow="3789" color="EX-pale-purple" />
    <link srcID="13158" trgID="13166" rel="rRr" directed="false" shadow="true" shadowCol="150974" srcRow="4624" trgRow="3842" color="EX-pale-magenta" />
    <link srcID="13158" trgID="13163" rel="rRr" directed="false" shadow="true" shadowCol="150975" srcRow="4624" trgRow="3869" color="EX-pale-red-orange" />
    <link srcID="13158" trgID="13169" rel="rRr" directed="false" shadow="true" shadowCol="150976" srcRow="4624" trgRow="3890" color="EX-blue" />
    <link srcID="13158" trgID="13165" rel="rRr" directed="false" shadow="true" shadowCol="150977" srcRow="4624" trgRow="3934" color="EX-orange" />
    <link srcID="13158" trgID="13171" rel="rRr" directed="false" shadow="true" shadowCol="150978" srcRow="4624" trgRow="4096" color="EX-dark-cyan" />
    <link srcID="13158" trgID="13164" rel="rRr" directed="false" shadow="true" shadowCol="150979" srcRow="4624" trgRow="4162" color="EX-red" />
    <link srcID="13158" trgID="13162" rel="rRr" directed="false" shadow="true" shadowCol="150980" srcRow="4624" trgRow="4402" color="EX-dark-orange" />
    <link srcID="13158" trgID="13167" rel="rRr" directed="false" shadow="true" shadowCol="150981" srcRow="4624" trgRow="4509" color="EX-dark-gray-purple" />
    <link srcID="13158" trgID="13170" rel="rRr" directed="false" shadow="false" column="81815" shadowCol="150982" srcRow="4624" trgRow="4748" color="EX-cyan" />
    <link srcID="13158" trgID="13161" rel="rRr" directed="false" shadow="false" column="81816" shadowCol="150983" srcRow="4624" trgRow="5160" color="EX-yellow-orange" />
    <link srcID="13158" trgID="13175" rel="rRr" directed="false" shadow="false" column="81817" shadowCol="150984" srcRow="4624" trgRow="5471" color="EX-pure-blue" />
    <link srcID="13158" trgID="13172" rel="rRr" directed="false" shadow="false" column="81818" shadowCol="150985" srcRow="4624" trgRow="5579" color="EX-dark-yellow-green" />
    <link srcID="10688" trgID="12433" rel="rRr" directed="false" shadow="true" shadowCol="150986" srcRow="3450" trgRow="4625" color="EX-dark-magenta" />
    <link srcID="12433" trgID="10708" rel="rRr" directed="false" shadow="true" shadowCol="150987" srcRow="4625" trgRow="3454" color="EX-dark-green" />
    <link srcID="12766" trgID="12433" rel="rRr" directed="false" shadow="true" shadowCol="150988" srcRow="3463" trgRow="4625" color="EX-blue-magenta" />
    <link srcID="12433" trgID="10710" rel="rRr" directed="false" shadow="true" shadowCol="150989" srcRow="4625" trgRow="3508" color="EX-yellow-green" />
    <link srcID="12433" trgID="13182" rel="rRr" directed="false" shadow="true" shadowCol="150990" srcRow="4625" trgRow="3718" color="EX-magenta" />
    <link srcID="13398" trgID="13531" rel="rRr" directed="false" shadow="true" shadowCol="150991" srcRow="4626" trgRow="2702" color="EX-green" />
    <link srcID="10687" trgID="13398" rel="rRr" directed="false" shadow="true" shadowCol="150992" srcRow="3453" trgRow="4626" color="EX-yellow" />
    <link srcID="13398" trgID="10684" rel="rRr" directed="false" shadow="true" shadowCol="150993" srcRow="4626" trgRow="3530" color="EX-purple" />
    <link srcID="13398" trgID="11114" rel="rRr" directed="false" shadow="true" shadowCol="150994" srcRow="4626" trgRow="3544" color="EX-dark-purple" />
    <link srcID="11174" trgID="13398" rel="rRr" directed="false" shadow="true" shadowCol="150995" srcRow="3572" trgRow="4626" color="EX-dark-red" />
    <link srcID="13398" trgID="11380" rel="rRr" directed="false" shadow="true" shadowCol="150996" srcRow="4626" trgRow="3658" color="EX-pale-green" />
    <link srcID="13398" trgID="11200" rel="rRr" directed="false" shadow="true" shadowCol="150997" srcRow="4626" trgRow="3688" color="EX-pale-blue" />
    <link srcID="13946" trgID="13398" rel="rRr" directed="false" shadow="true" shadowCol="150998" srcRow="3971" trgRow="4626" color="EX-dark-tan" />
    <link srcID="13398" trgID="11892" rel="rRr" directed="false" shadow="true" shadowCol="150999" srcRow="4626" trgRow="4019" color="EX-pale-blue-magenta" />
    <link srcID="12572" trgID="13398" rel="rRr" directed="false" shadow="true" shadowCol="151000" srcRow="4039" trgRow="4626" color="EX-pale-yellow orange" />
    <link srcID="13398" trgID="13389" rel="rRr" directed="false" shadow="true" shadowCol="151001" srcRow="4626" trgRow="4142" color="EX-medium-magenta" />
    <link srcID="13398" trgID="13262" rel="rRr" directed="false" shadow="true" shadowCol="151002" srcRow="4626" trgRow="4174" color="EX-pale-red" />
    <link srcID="11121" trgID="13398" rel="rRr" directed="false" shadow="true" shadowCol="151003" srcRow="4531" trgRow="4626" color="EX-pale-cyan" />
    <link srcID="12933" trgID="13398" rel="rRr" directed="false" shadow="true" shadowCol="151004" srcRow="4581" trgRow="4626" color="EX-pale-yellow-green" />
    <link srcID="13898" trgID="13398" rel="rRr" directed="false" shadow="true" shadowCol="151005" srcRow="4601" trgRow="4626" color="EX-pale-purple" />
    <link srcID="10644" trgID="13398" rel="rRr" directed="false" shadow="true" shadowCol="151006" srcRow="4603" trgRow="4626" color="EX-pale-magenta" />
    <link srcID="13530" trgID="13398" rel="rRr" directed="false" shadow="false" column="81819" shadowCol="151007" srcRow="4967" trgRow="4626" color="EX-pale-red-orange" />
    <link srcID="10813" trgID="13398" rel="rRr" directed="false" shadow="false" column="81820" shadowCol="151008" srcRow="4984" trgRow="4626" color="EX-blue" />
    <link srcID="13398" trgID="13013" rel="rRr" directed="false" shadow="false" column="81821" shadowCol="151009" srcRow="4626" trgRow="5609" color="EX-orange" />
    <link srcID="13398" trgID="12580" rel="rRr" directed="false" shadow="false" column="81822" shadowCol="151010" srcRow="4626" trgRow="5627" color="EX-dark-cyan" />
    <link srcID="13892" trgID="10687" rel="rRr" directed="false" shadow="true" shadowCol="151011" srcRow="4627" trgRow="3453" color="EX-red" />
    <link srcID="12766" trgID="13892" rel="rRr" directed="false" shadow="true" shadowCol="151012" srcRow="3463" trgRow="4627" color="EX-dark-orange" />
    <link srcID="13892" trgID="11362" rel="rRr" directed="false" shadow="true" shadowCol="151013" srcRow="4627" trgRow="3465" color="EX-dark-gray-purple" />
    <link srcID="13892" trgID="10665" rel="rRr" directed="false" shadow="true" shadowCol="151014" srcRow="4627" trgRow="3494" color="EX-cyan" />
    <link srcID="13892" trgID="12755" rel="rRr" directed="false" shadow="true" shadowCol="151015" srcRow="4627" trgRow="3507" color="EX-yellow-orange" />
    <link srcID="13892" trgID="11885" rel="rRr" directed="false" shadow="true" shadowCol="151016" srcRow="4627" trgRow="3533" color="EX-pure-blue" />
    <link srcID="13892" trgID="13284" rel="rRr" directed="false" shadow="true" shadowCol="151017" srcRow="4627" trgRow="3606" color="EX-dark-yellow-green" />
    <link srcID="13892" trgID="10997" rel="rRr" directed="false" shadow="true" shadowCol="151018" srcRow="4627" trgRow="3689" color="EX-dark-magenta" />
    <link srcID="13892" trgID="13182" rel="rRr" directed="false" shadow="true" shadowCol="151019" srcRow="4627" trgRow="3718" color="EX-dark-green" />
    <link srcID="13892" trgID="10767" rel="rRr" directed="false" shadow="true" shadowCol="151020" srcRow="4627" trgRow="4101" color="EX-blue-magenta" />
    <link srcID="13892" trgID="12339" rel="rRr" directed="false" shadow="true" shadowCol="151021" srcRow="4627" trgRow="4243" color="EX-yellow-green" />
    <link srcID="13892" trgID="12490" rel="rRr" directed="false" shadow="true" shadowCol="151022" srcRow="4627" trgRow="4471" color="EX-magenta" />
    <link srcID="13892" trgID="10823" rel="rRr" directed="false" shadow="true" shadowCol="151023" srcRow="4627" trgRow="4585" color="EX-green" />
    <link srcID="13892" trgID="13245" rel="rRr" directed="false" shadow="false" column="81823" shadowCol="151024" srcRow="4627" trgRow="4646" color="EX-yellow" />
    <link srcID="13892" trgID="12570" rel="rRr" directed="false" shadow="false" column="81824" shadowCol="151025" srcRow="4627" trgRow="5341" color="EX-purple" />
    <link srcID="10687" trgID="10824" rel="rRr" directed="false" shadow="true" shadowCol="151026" srcRow="3453" trgRow="4628" color="EX-dark-purple" />
    <link srcID="10963" trgID="10824" rel="rRr" directed="false" shadow="true" shadowCol="151027" srcRow="3460" trgRow="4628" color="EX-dark-red" />
    <link srcID="12766" trgID="10824" rel="rRr" directed="false" shadow="true" shadowCol="151028" srcRow="3463" trgRow="4628" color="EX-pale-green" />
    <link srcID="11669" trgID="10824" rel="rRr" directed="false" shadow="true" shadowCol="151029" srcRow="3470" trgRow="4628" color="EX-pale-blue" />
    <link srcID="11842" trgID="10824" rel="rRr" directed="false" shadow="true" shadowCol="151030" srcRow="3478" trgRow="4628" color="EX-dark-tan" />
    <link srcID="12231" trgID="10824" rel="rRr" directed="false" shadow="true" shadowCol="151031" srcRow="3506" trgRow="4628" color="EX-pale-blue-magenta" />
    <link srcID="10710" trgID="10824" rel="rRr" directed="false" shadow="true" shadowCol="151032" srcRow="3508" trgRow="4628" color="EX-pale-yellow orange" />
    <link srcID="10824" trgID="13635" rel="rRr" directed="false" shadow="true" shadowCol="151033" srcRow="4628" trgRow="3527" color="EX-medium-magenta" />
    <link srcID="11143" trgID="10824" rel="rRr" directed="false" shadow="true" shadowCol="151034" srcRow="3615" trgRow="4628" color="EX-pale-red" />
    <link srcID="10824" trgID="13707" rel="rRr" directed="false" shadow="true" shadowCol="151035" srcRow="4628" trgRow="4121" color="EX-pale-cyan" />
    <link srcID="12102" trgID="10824" rel="rRr" directed="false" shadow="true" shadowCol="151036" srcRow="4131" trgRow="4628" color="EX-pale-yellow-green" />
    <link srcID="12935" trgID="10824" rel="rRr" directed="false" shadow="true" shadowCol="151037" srcRow="4322" trgRow="4628" color="EX-pale-purple" />
    <link srcID="10824" trgID="12127" rel="rRr" directed="false" shadow="true" shadowCol="151038" srcRow="4628" trgRow="4361" color="EX-pale-magenta" />
    <link srcID="10824" trgID="11102" rel="rRr" directed="false" shadow="false" column="81825" shadowCol="151039" srcRow="4628" trgRow="4702" color="EX-pale-red-orange" />
    <link srcID="12654" trgID="13282" rel="rRr" directed="false" shadow="true" shadowCol="151040" srcRow="2906" trgRow="4629" color="EX-blue" />
    <link srcID="13282" trgID="12707" rel="rRr" directed="false" shadow="true" shadowCol="151041" srcRow="4629" trgRow="3195" color="EX-orange" />
    <link srcID="13282" trgID="10708" rel="rRr" directed="false" shadow="true" shadowCol="151042" srcRow="4629" trgRow="3454" color="EX-dark-cyan" />
    <link srcID="13282" trgID="10948" rel="rRr" directed="false" shadow="true" shadowCol="151043" srcRow="4629" trgRow="3461" color="EX-red" />
    <link srcID="10684" trgID="13282" rel="rRr" directed="false" shadow="true" shadowCol="151044" srcRow="3530" trgRow="4629" color="EX-dark-orange" />
    <link srcID="13282" trgID="13183" rel="rRr" directed="false" shadow="true" shadowCol="151045" srcRow="4629" trgRow="3535" color="EX-dark-gray-purple" />
    <link srcID="11114" trgID="13282" rel="rRr" directed="false" shadow="true" shadowCol="151046" srcRow="3544" trgRow="4629" color="EX-cyan" />
    <link srcID="12780" trgID="13282" rel="rRr" directed="false" shadow="true" shadowCol="151047" srcRow="3555" trgRow="4629" color="EX-yellow-orange" />
    <link srcID="13282" trgID="13063" rel="rRr" directed="false" shadow="true" shadowCol="151048" srcRow="4629" trgRow="3581" color="EX-pure-blue" />
    <link srcID="13282" trgID="11860" rel="rRr" directed="false" shadow="true" shadowCol="151049" srcRow="4629" trgRow="3611" color="EX-dark-yellow-green" />
    <link srcID="11819" trgID="13282" rel="rRr" directed="false" shadow="true" shadowCol="151050" srcRow="3643" trgRow="4629" color="EX-dark-magenta" />
    <link srcID="13282" trgID="13176" rel="rRr" directed="false" shadow="true" shadowCol="151051" srcRow="4629" trgRow="3655" color="EX-dark-green" />
    <link srcID="10997" trgID="13282" rel="rRr" directed="false" shadow="true" shadowCol="151052" srcRow="3689" trgRow="4629" color="EX-blue-magenta" />
    <link srcID="13282" trgID="11423" rel="rRr" directed="false" shadow="true" shadowCol="151053" srcRow="4629" trgRow="3788" color="EX-yellow-green" />
    <link srcID="13848" trgID="13282" rel="rRr" directed="false" shadow="true" shadowCol="151054" srcRow="3825" trgRow="4629" color="EX-magenta" />
    <link srcID="13880" trgID="13282" rel="rRr" directed="false" shadow="true" shadowCol="151055" srcRow="3848" trgRow="4629" color="EX-green" />
    <link srcID="13282" trgID="12677" rel="rRr" directed="false" shadow="true" shadowCol="151056" srcRow="4629" trgRow="3921" color="EX-yellow" />
    <link srcID="11212" trgID="13282" rel="rRr" directed="false" shadow="true" shadowCol="151057" srcRow="4114" trgRow="4629" color="EX-purple" />
    <link srcID="10669" trgID="13282" rel="rRr" directed="false" shadow="true" shadowCol="151058" srcRow="4221" trgRow="4629" color="EX-dark-purple" />
    <link srcID="13282" trgID="13868" rel="rRr" directed="false" shadow="true" shadowCol="151059" srcRow="4629" trgRow="4382" color="EX-dark-red" />
    <link srcID="12400" trgID="13282" rel="rRr" directed="false" shadow="true" shadowCol="151060" srcRow="4493" trgRow="4629" color="EX-pale-green" />
    <link srcID="13282" trgID="11965" rel="rRr" directed="false" shadow="false" column="81826" shadowCol="151061" srcRow="4629" trgRow="4888" color="EX-pale-blue" />
    <link srcID="12914" trgID="13282" rel="rRr" directed="false" shadow="false" column="81827" shadowCol="151062" srcRow="5250" trgRow="4629" color="EX-dark-tan" />
    <link srcID="10784" trgID="13282" rel="rRr" directed="false" shadow="false" column="81828" shadowCol="151063" srcRow="5306" trgRow="4629" color="EX-pale-blue-magenta" />
    <link srcID="12797" trgID="13282" rel="rRr" directed="false" shadow="false" column="81829" shadowCol="151064" srcRow="5660" trgRow="4629" color="EX-pale-yellow orange" />
    <link srcID="13282" trgID="12320" rel="rRr" directed="false" shadow="false" column="81830" shadowCol="151065" srcRow="4629" trgRow="5686" color="EX-medium-magenta" />
    <link srcID="11385" trgID="13935" rel="rRr" directed="false" shadow="true" shadowCol="151066" srcRow="4630" trgRow="2472" color="EX-pale-red" />
    <link srcID="11809" trgID="11385" rel="rRr" directed="false" shadow="true" shadowCol="151067" srcRow="3469" trgRow="4630" color="EX-pale-cyan" />
    <link srcID="11385" trgID="12732" rel="rRr" directed="false" shadow="true" shadowCol="151068" srcRow="4630" trgRow="3479" color="EX-pale-yellow-green" />
    <link srcID="11498" trgID="11385" rel="rRr" directed="false" shadow="true" shadowCol="151069" srcRow="3498" trgRow="4630" color="EX-pale-purple" />
    <link srcID="11885" trgID="11385" rel="rRr" directed="false" shadow="true" shadowCol="151070" srcRow="3533" trgRow="4630" color="EX-pale-magenta" />
    <link srcID="11385" trgID="11401" rel="rRr" directed="false" shadow="true" shadowCol="151071" srcRow="4630" trgRow="3558" color="EX-pale-red-orange" />
    <link srcID="11601" trgID="11385" rel="rRr" directed="false" shadow="true" shadowCol="151072" srcRow="3564" trgRow="4630" color="EX-blue" />
    <link srcID="11385" trgID="11988" rel="rRr" directed="false" shadow="true" shadowCol="151073" srcRow="4630" trgRow="3647" color="EX-orange" />
    <link srcID="13847" trgID="11385" rel="rRr" directed="false" shadow="true" shadowCol="151074" srcRow="3736" trgRow="4630" color="EX-dark-cyan" />
    <link srcID="11703" trgID="11385" rel="rRr" directed="false" shadow="true" shadowCol="151075" srcRow="3984" trgRow="4630" color="EX-red" />
    <link srcID="11385" trgID="10985" rel="rRr" directed="false" shadow="true" shadowCol="151076" srcRow="4630" trgRow="4063" color="EX-dark-orange" />
    <link srcID="11385" trgID="11384" rel="rRr" directed="false" shadow="true" shadowCol="151077" srcRow="4630" trgRow="4110" color="EX-dark-gray-purple" />
    <link srcID="11387" trgID="11385" rel="rRr" directed="false" shadow="false" column="81831" shadowCol="151078" srcRow="4877" trgRow="4630" color="EX-cyan" />
    <link srcID="11385" trgID="13943" rel="rRr" directed="false" shadow="false" column="81832" shadowCol="151079" srcRow="4630" trgRow="5739" color="EX-yellow-orange" />
    <link srcID="12011" trgID="11960" rel="rRr" directed="false" shadow="true" shadowCol="151080" srcRow="3511" trgRow="4631" color="EX-pure-blue" />
    <link srcID="11796" trgID="11960" rel="rRr" directed="false" shadow="true" shadowCol="151081" srcRow="3729" trgRow="4631" color="EX-dark-yellow-green" />
    <link srcID="11960" trgID="12951" rel="rRr" directed="false" shadow="true" shadowCol="151082" srcRow="4631" trgRow="3816" color="EX-dark-magenta" />
    <link srcID="11648" trgID="11960" rel="rRr" directed="false" shadow="true" shadowCol="151083" srcRow="3930" trgRow="4631" color="EX-dark-green" />
    <link srcID="10688" trgID="12825" rel="rRr" directed="false" shadow="true" shadowCol="151084" srcRow="3450" trgRow="4632" color="EX-blue-magenta" />
    <link srcID="12825" trgID="10687" rel="rRr" directed="false" shadow="true" shadowCol="151085" srcRow="4632" trgRow="3453" color="EX-yellow-green" />
    <link srcID="10963" trgID="12825" rel="rRr" directed="false" shadow="true" shadowCol="151086" srcRow="3460" trgRow="4632" color="EX-magenta" />
    <link srcID="12825" trgID="12846" rel="rRr" directed="false" shadow="true" shadowCol="151087" srcRow="4632" trgRow="3471" color="EX-green" />
    <link srcID="12825" trgID="12780" rel="rRr" directed="false" shadow="true" shadowCol="151088" srcRow="4632" trgRow="3555" color="EX-yellow" />
    <link srcID="12825" trgID="13174" rel="rRr" directed="false" shadow="true" shadowCol="151089" srcRow="4632" trgRow="3570" color="EX-purple" />
    <link srcID="11164" trgID="12825" rel="rRr" directed="false" shadow="true" shadowCol="151090" srcRow="3711" trgRow="4632" color="EX-dark-purple" />
    <link srcID="12825" trgID="11505" rel="rRr" directed="false" shadow="true" shadowCol="151091" srcRow="4632" trgRow="3817" color="EX-dark-red" />
    <link srcID="12825" trgID="11324" rel="rRr" directed="false" shadow="true" shadowCol="151092" srcRow="4632" trgRow="3840" color="EX-pale-green" />
    <link srcID="12825" trgID="10792" rel="rRr" directed="false" shadow="true" shadowCol="151093" srcRow="4632" trgRow="3861" color="EX-pale-blue" />
    <link srcID="12825" trgID="13864" rel="rRr" directed="false" shadow="true" shadowCol="151094" srcRow="4632" trgRow="4262" color="EX-dark-tan" />
    <link srcID="12825" trgID="10794" rel="rRr" directed="false" shadow="true" shadowCol="151095" srcRow="4632" trgRow="4444" color="EX-pale-blue-magenta" />
    <link srcID="12825" trgID="11229" rel="rRr" directed="false" shadow="false" column="81833" shadowCol="151096" srcRow="4632" trgRow="5749" color="EX-pale-yellow orange" />
    <link srcID="12864" trgID="10687" rel="rRr" directed="false" shadow="true" shadowCol="151097" srcRow="4633" trgRow="3453" color="EX-medium-magenta" />
    <link srcID="10963" trgID="12864" rel="rRr" directed="false" shadow="true" shadowCol="151098" srcRow="3460" trgRow="4633" color="EX-pale-red" />
    <link srcID="12864" trgID="13174" rel="rRr" directed="false" shadow="true" shadowCol="151099" srcRow="4633" trgRow="3570" color="EX-pale-cyan" />
    <link srcID="12864" trgID="11377" rel="rRr" directed="false" shadow="true" shadowCol="151100" srcRow="4633" trgRow="3642" color="EX-pale-yellow-green" />
    <link srcID="12879" trgID="12864" rel="rRr" directed="false" shadow="true" shadowCol="151101" srcRow="3738" trgRow="4633" color="EX-pale-purple" />
    <link srcID="13178" trgID="12864" rel="rRr" directed="false" shadow="true" shadowCol="151102" srcRow="3809" trgRow="4633" color="EX-pale-magenta" />
    <link srcID="12864" trgID="13880" rel="rRr" directed="false" shadow="true" shadowCol="151103" srcRow="4633" trgRow="3848" color="EX-pale-red-orange" />
    <link srcID="12864" trgID="10969" rel="rRr" directed="false" shadow="true" shadowCol="151104" srcRow="4633" trgRow="3852" color="EX-blue" />
    <link srcID="12864" trgID="12566" rel="rRr" directed="false" shadow="true" shadowCol="151105" srcRow="4633" trgRow="4106" color="EX-orange" />
    <link srcID="12864" trgID="13774" rel="rRr" directed="false" shadow="true" shadowCol="151106" srcRow="4633" trgRow="4137" color="EX-dark-cyan" />
    <link srcID="12864" trgID="12590" rel="rRr" directed="false" shadow="true" shadowCol="151107" srcRow="4633" trgRow="4522" color="EX-red" />
    <link srcID="13616" trgID="13993" rel="rRr" directed="false" shadow="true" shadowCol="151108" srcRow="3509" trgRow="4634" color="EX-dark-orange" />
    <link srcID="13993" trgID="11380" rel="rRr" directed="false" shadow="true" shadowCol="151109" srcRow="4634" trgRow="3658" color="EX-dark-gray-purple" />
    <link srcID="11946" trgID="13993" rel="rRr" directed="false" shadow="true" shadowCol="151110" srcRow="3735" trgRow="4634" color="EX-cyan" />
    <link srcID="11851" trgID="13993" rel="rRr" directed="false" shadow="true" shadowCol="151111" srcRow="3832" trgRow="4634" color="EX-yellow-orange" />
    <link srcID="13302" trgID="13993" rel="rRr" directed="false" shadow="true" shadowCol="151112" srcRow="3990" trgRow="4634" color="EX-pure-blue" />
    <link srcID="13443" trgID="13993" rel="rRr" directed="false" shadow="true" shadowCol="151113" srcRow="4082" trgRow="4634" color="EX-dark-yellow-green" />
    <link srcID="13993" trgID="13134" rel="rRr" directed="false" shadow="true" shadowCol="151114" srcRow="4634" trgRow="4224" color="EX-dark-magenta" />
    <link srcID="12000" trgID="13993" rel="rRr" directed="false" shadow="true" shadowCol="151115" srcRow="4275" trgRow="4634" color="EX-dark-green" />
    <link srcID="13878" trgID="13993" rel="rRr" directed="false" shadow="true" shadowCol="151116" srcRow="4339" trgRow="4634" color="EX-blue-magenta" />
    <link srcID="11402" trgID="13993" rel="rRr" directed="false" shadow="false" column="81834" shadowCol="151117" srcRow="4979" trgRow="4634" color="EX-yellow-green" />
    <link srcID="12663" trgID="10708" rel="rRr" directed="false" shadow="true" shadowCol="151118" srcRow="4635" trgRow="3454" color="EX-magenta" />
    <link srcID="10963" trgID="12663" rel="rRr" directed="false" shadow="true" shadowCol="151119" srcRow="3460" trgRow="4635" color="EX-green" />
    <link srcID="11842" trgID="12663" rel="rRr" directed="false" shadow="true" shadowCol="151120" srcRow="3478" trgRow="4635" color="EX-yellow" />
    <link srcID="12663" trgID="13182" rel="rRr" directed="false" shadow="true" shadowCol="151121" srcRow="4635" trgRow="3718" color="EX-purple" />
    <link srcID="10627" trgID="12663" rel="rRr" directed="false" shadow="true" shadowCol="151122" srcRow="3749" trgRow="4635" color="EX-dark-purple" />
    <link srcID="10730" trgID="12663" rel="rRr" directed="false" shadow="true" shadowCol="151123" srcRow="3884" trgRow="4635" color="EX-dark-red" />
    <link srcID="13103" trgID="12663" rel="rRr" directed="false" shadow="true" shadowCol="151124" srcRow="3885" trgRow="4635" color="EX-pale-green" />
    <link srcID="11511" trgID="12663" rel="rRr" directed="false" shadow="true" shadowCol="151125" srcRow="3886" trgRow="4635" color="EX-pale-blue" />
    <link srcID="12286" trgID="12663" rel="rRr" directed="false" shadow="true" shadowCol="151126" srcRow="4021" trgRow="4635" color="EX-dark-tan" />
    <link srcID="11431" trgID="12663" rel="rRr" directed="false" shadow="true" shadowCol="151127" srcRow="4069" trgRow="4635" color="EX-pale-blue-magenta" />
    <link srcID="11889" trgID="12663" rel="rRr" directed="false" shadow="true" shadowCol="151128" srcRow="4216" trgRow="4635" color="EX-pale-yellow orange" />
    <link srcID="10646" trgID="12663" rel="rRr" directed="false" shadow="true" shadowCol="151129" srcRow="4283" trgRow="4635" color="EX-medium-magenta" />
    <link srcID="10687" trgID="13833" rel="rRr" directed="false" shadow="true" shadowCol="151130" srcRow="3453" trgRow="4636" color="EX-pale-red" />
    <link srcID="13833" trgID="10708" rel="rRr" directed="false" shadow="true" shadowCol="151131" srcRow="4636" trgRow="3454" color="EX-pale-cyan" />
    <link srcID="12643" trgID="11842" rel="rRr" directed="false" shadow="true" shadowCol="151132" srcRow="4637" trgRow="3478" color="EX-pale-yellow-green" />
    <link srcID="12643" trgID="10684" rel="rRr" directed="false" shadow="true" shadowCol="151133" srcRow="4637" trgRow="3530" color="EX-pale-purple" />
    <link srcID="12409" trgID="12643" rel="rRr" directed="false" shadow="true" shadowCol="151134" srcRow="3589" trgRow="4637" color="EX-pale-magenta" />
    <link srcID="12643" trgID="11893" rel="rRr" directed="false" shadow="true" shadowCol="151135" srcRow="4637" trgRow="3595" color="EX-pale-red-orange" />
    <link srcID="12879" trgID="12643" rel="rRr" directed="false" shadow="true" shadowCol="151136" srcRow="3738" trgRow="4637" color="EX-blue" />
    <link srcID="12643" trgID="11191" rel="rRr" directed="false" shadow="true" shadowCol="151137" srcRow="4637" trgRow="3777" color="EX-orange" />
    <link srcID="12286" trgID="12643" rel="rRr" directed="false" shadow="true" shadowCol="151138" srcRow="4021" trgRow="4637" color="EX-dark-cyan" />
    <link srcID="12643" trgID="13018" rel="rRr" directed="false" shadow="true" shadowCol="151139" srcRow="4637" trgRow="4178" color="EX-red" />
    <link srcID="12643" trgID="13233" rel="rRr" directed="false" shadow="true" shadowCol="151140" srcRow="4637" trgRow="4587" color="EX-dark-orange" />
    <link srcID="12643" trgID="11908" rel="rRr" directed="false" shadow="false" column="81835" shadowCol="151141" srcRow="4637" trgRow="4890" color="EX-dark-gray-purple" />
    <link srcID="13161" trgID="12643" rel="rRr" directed="false" shadow="false" column="81836" shadowCol="151142" srcRow="5160" trgRow="4637" color="EX-cyan" />
    <link srcID="10830" trgID="12643" rel="rRr" directed="false" shadow="false" column="81837" shadowCol="151143" srcRow="5747" trgRow="4637" color="EX-yellow-orange" />
    <link srcID="10688" trgID="12888" rel="rRr" directed="false" shadow="true" shadowCol="151144" srcRow="3450" trgRow="4638" color="EX-pure-blue" />
    <link srcID="10687" trgID="12888" rel="rRr" directed="false" shadow="true" shadowCol="151145" srcRow="3453" trgRow="4638" color="EX-dark-yellow-green" />
    <link srcID="12888" trgID="10708" rel="rRr" directed="false" shadow="true" shadowCol="151146" srcRow="4638" trgRow="3454" color="EX-dark-magenta" />
    <link srcID="10703" trgID="12888" rel="rRr" directed="false" shadow="true" shadowCol="151147" srcRow="3462" trgRow="4638" color="EX-dark-green" />
    <link srcID="11669" trgID="12888" rel="rRr" directed="false" shadow="true" shadowCol="151148" srcRow="3470" trgRow="4638" color="EX-blue-magenta" />
    <link srcID="12229" trgID="12888" rel="rRr" directed="false" shadow="true" shadowCol="151149" srcRow="3531" trgRow="4638" color="EX-yellow-green" />
    <link srcID="10945" trgID="12888" rel="rRr" directed="false" shadow="true" shadowCol="151150" srcRow="3553" trgRow="4638" color="EX-magenta" />
    <link srcID="12888" trgID="10951" rel="rRr" directed="false" shadow="true" shadowCol="151151" srcRow="4638" trgRow="3554" color="EX-green" />
    <link srcID="11002" trgID="12888" rel="rRr" directed="false" shadow="true" shadowCol="151152" srcRow="3574" trgRow="4638" color="EX-yellow" />
    <link srcID="11021" trgID="12888" rel="rRr" directed="false" shadow="true" shadowCol="151153" srcRow="3575" trgRow="4638" color="EX-purple" />
    <link srcID="12335" trgID="12888" rel="rRr" directed="false" shadow="true" shadowCol="151154" srcRow="3576" trgRow="4638" color="EX-dark-purple" />
    <link srcID="10997" trgID="12888" rel="rRr" directed="false" shadow="true" shadowCol="151155" srcRow="3689" trgRow="4638" color="EX-dark-red" />
    <link srcID="12100" trgID="12888" rel="rRr" directed="false" shadow="true" shadowCol="151156" srcRow="3722" trgRow="4638" color="EX-pale-green" />
    <link srcID="13201" trgID="12888" rel="rRr" directed="false" shadow="true" shadowCol="151157" srcRow="3742" trgRow="4638" color="EX-pale-blue" />
    <link srcID="11040" trgID="12888" rel="rRr" directed="false" shadow="true" shadowCol="151158" srcRow="3856" trgRow="4638" color="EX-dark-tan" />
    <link srcID="13941" trgID="12888" rel="rRr" directed="false" shadow="true" shadowCol="151159" srcRow="3964" trgRow="4638" color="EX-pale-blue-magenta" />
    <link srcID="11022" trgID="12888" rel="rRr" directed="false" shadow="true" shadowCol="151160" srcRow="3995" trgRow="4638" color="EX-pale-yellow orange" />
    <link srcID="10983" trgID="12888" rel="rRr" directed="false" shadow="true" shadowCol="151161" srcRow="4028" trgRow="4638" color="EX-medium-magenta" />
    <link srcID="13834" trgID="12888" rel="rRr" directed="false" shadow="true" shadowCol="151162" srcRow="4032" trgRow="4638" color="EX-pale-red" />
    <link srcID="12540" trgID="12888" rel="rRr" directed="false" shadow="true" shadowCol="151163" srcRow="4104" trgRow="4638" color="EX-pale-cyan" />
    <link srcID="10960" trgID="12888" rel="rRr" directed="false" shadow="true" shadowCol="151164" srcRow="4153" trgRow="4638" color="EX-pale-yellow-green" />
    <link srcID="12025" trgID="12888" rel="rRr" directed="false" shadow="true" shadowCol="151165" srcRow="4165" trgRow="4638" color="EX-pale-purple" />
    <link srcID="12888" trgID="12271" rel="rRr" directed="false" shadow="true" shadowCol="151166" srcRow="4638" trgRow="4166" color="EX-pale-magenta" />
    <link srcID="12888" trgID="13367" rel="rRr" directed="false" shadow="true" shadowCol="151167" srcRow="4638" trgRow="4167" color="EX-pale-red-orange" />
    <link srcID="12888" trgID="13234" rel="rRr" directed="false" shadow="true" shadowCol="151168" srcRow="4638" trgRow="4189" color="EX-blue" />
    <link srcID="11889" trgID="12888" rel="rRr" directed="false" shadow="true" shadowCol="151169" srcRow="4216" trgRow="4638" color="EX-orange" />
    <link srcID="11000" trgID="12888" rel="rRr" directed="false" shadow="true" shadowCol="151170" srcRow="4458" trgRow="4638" color="EX-dark-cyan" />
    <link srcID="13118" trgID="12888" rel="rRr" directed="false" shadow="true" shadowCol="151171" srcRow="4618" trgRow="4638" color="EX-red" />
    <link srcID="12888" trgID="10673" rel="rRr" directed="false" shadow="false" column="81838" shadowCol="151172" srcRow="4638" trgRow="4705" color="EX-dark-orange" />
    <link srcID="11523" trgID="12888" rel="rRr" directed="false" shadow="false" column="81839" shadowCol="151173" srcRow="4732" trgRow="4638" color="EX-dark-gray-purple" />
    <link srcID="12888" trgID="13557" rel="rRr" directed="false" shadow="false" column="81840" shadowCol="151174" srcRow="4638" trgRow="4819" color="EX-cyan" />
    <link srcID="12888" trgID="11908" rel="rRr" directed="false" shadow="false" column="81841" shadowCol="151175" srcRow="4638" trgRow="4890" color="EX-yellow-orange" />
    <link srcID="12888" trgID="12999" rel="rRr" directed="false" shadow="false" column="81842" shadowCol="151176" srcRow="4638" trgRow="4960" color="EX-pure-blue" />
    <link srcID="13940" trgID="12888" rel="rRr" directed="false" shadow="false" column="81843" shadowCol="151177" srcRow="4962" trgRow="4638" color="EX-dark-yellow-green" />
    <link srcID="12888" trgID="12120" rel="rRr" directed="false" shadow="false" column="81844" shadowCol="151178" srcRow="4638" trgRow="4964" color="EX-dark-magenta" />
    <link srcID="11797" trgID="12888" rel="rRr" directed="false" shadow="false" column="81845" shadowCol="151179" srcRow="4969" trgRow="4638" color="EX-dark-green" />
    <link srcID="11995" trgID="12888" rel="rRr" directed="false" shadow="false" column="81846" shadowCol="151180" srcRow="5055" trgRow="4638" color="EX-blue-magenta" />
    <link srcID="11712" trgID="12888" rel="rRr" directed="false" shadow="false" column="81847" shadowCol="151181" srcRow="5141" trgRow="4638" color="EX-yellow-green" />
    <link srcID="12888" trgID="11358" rel="rRr" directed="false" shadow="false" column="81848" shadowCol="151182" srcRow="4638" trgRow="5249" color="EX-magenta" />
    <link srcID="11514" trgID="12888" rel="rRr" directed="false" shadow="false" column="81849" shadowCol="151183" srcRow="5277" trgRow="4638" color="EX-green" />
    <link srcID="12888" trgID="13828" rel="rRr" directed="false" shadow="false" column="81850" shadowCol="151184" srcRow="4638" trgRow="5566" color="EX-yellow" />
    <link srcID="10810" trgID="12888" rel="rRr" directed="false" shadow="false" column="81851" shadowCol="151185" srcRow="5608" trgRow="4638" color="EX-purple" />
    <link srcID="12888" trgID="13013" rel="rRr" directed="false" shadow="false" column="81852" shadowCol="151186" srcRow="4638" trgRow="5609" color="EX-dark-purple" />
    <link srcID="13065" trgID="12888" rel="rRr" directed="false" shadow="false" column="81853" shadowCol="151187" srcRow="5679" trgRow="4638" color="EX-dark-red" />
    <link srcID="11803" trgID="12888" rel="rRr" directed="false" shadow="false" column="81854" shadowCol="151188" srcRow="5753" trgRow="4638" color="EX-pale-green" />
    <link srcID="12371" trgID="12888" rel="rRr" directed="false" shadow="false" column="81855" shadowCol="151189" srcRow="5776" trgRow="4638" color="EX-pale-blue" />
    <link srcID="12019" trgID="10687" rel="rRr" directed="false" shadow="true" shadowCol="151190" srcRow="4639" trgRow="3453" color="EX-dark-tan" />
    <link srcID="10963" trgID="12019" rel="rRr" directed="false" shadow="true" shadowCol="151191" srcRow="3460" trgRow="4639" color="EX-pale-blue-magenta" />
    <link srcID="12019" trgID="11881" rel="rRr" directed="false" shadow="true" shadowCol="151192" srcRow="4639" trgRow="3497" color="EX-pale-yellow orange" />
    <link srcID="12019" trgID="13616" rel="rRr" directed="false" shadow="true" shadowCol="151193" srcRow="4639" trgRow="3509" color="EX-medium-magenta" />
    <link srcID="12019" trgID="13160" rel="rRr" directed="false" shadow="true" shadowCol="151194" srcRow="4639" trgRow="3537" color="EX-pale-red" />
    <link srcID="12019" trgID="12337" rel="rRr" directed="false" shadow="true" shadowCol="151195" srcRow="4639" trgRow="3545" color="EX-pale-cyan" />
    <link srcID="12019" trgID="10859" rel="rRr" directed="false" shadow="true" shadowCol="151196" srcRow="4639" trgRow="3551" color="EX-pale-yellow-green" />
    <link srcID="12019" trgID="12335" rel="rRr" directed="false" shadow="true" shadowCol="151197" srcRow="4639" trgRow="3576" color="EX-pale-purple" />
    <link srcID="11933" trgID="12019" rel="rRr" directed="false" shadow="true" shadowCol="151198" srcRow="3579" trgRow="4639" color="EX-pale-magenta" />
    <link srcID="12019" trgID="13816" rel="rRr" directed="false" shadow="true" shadowCol="151199" srcRow="4639" trgRow="3584" color="EX-pale-red-orange" />
    <link srcID="12019" trgID="11819" rel="rRr" directed="false" shadow="true" shadowCol="151200" srcRow="4639" trgRow="3643" color="EX-blue" />
    <link srcID="12019" trgID="10997" rel="rRr" directed="false" shadow="true" shadowCol="151201" srcRow="4639" trgRow="3689" color="EX-orange" />
    <link srcID="12019" trgID="10994" rel="rRr" directed="false" shadow="true" shadowCol="151202" srcRow="4639" trgRow="3721" color="EX-dark-cyan" />
    <link srcID="12019" trgID="12100" rel="rRr" directed="false" shadow="true" shadowCol="151203" srcRow="4639" trgRow="3722" color="EX-red" />
    <link srcID="11827" trgID="12019" rel="rRr" directed="false" shadow="true" shadowCol="151204" srcRow="3867" trgRow="4639" color="EX-dark-orange" />
    <link srcID="12019" trgID="11139" rel="rRr" directed="false" shadow="true" shadowCol="151205" srcRow="4639" trgRow="3868" color="EX-dark-gray-purple" />
    <link srcID="12019" trgID="13071" rel="rRr" directed="false" shadow="true" shadowCol="151206" srcRow="4639" trgRow="3915" color="EX-cyan" />
    <link srcID="12019" trgID="12021" rel="rRr" directed="false" shadow="true" shadowCol="151207" srcRow="4639" trgRow="3970" color="EX-yellow-orange" />
    <link srcID="12018" trgID="12019" rel="rRr" directed="false" shadow="true" shadowCol="151208" srcRow="3977" trgRow="4639" color="EX-pure-blue" />
    <link srcID="13410" trgID="12019" rel="rRr" directed="false" shadow="true" shadowCol="151209" srcRow="4387" trgRow="4639" color="EX-dark-yellow-green" />
    <link srcID="13869" trgID="12019" rel="rRr" directed="false" shadow="true" shadowCol="151210" srcRow="4401" trgRow="4639" color="EX-dark-magenta" />
    <link srcID="12019" trgID="11062" rel="rRr" directed="false" shadow="true" shadowCol="151211" srcRow="4639" trgRow="4513" color="EX-dark-green" />
    <link srcID="12019" trgID="11985" rel="rRr" directed="false" shadow="true" shadowCol="151212" srcRow="4639" trgRow="4567" color="EX-blue-magenta" />
    <link srcID="12019" trgID="11361" rel="rRr" directed="false" shadow="false" column="81856" shadowCol="151213" srcRow="4639" trgRow="4660" color="EX-yellow-green" />
    <link srcID="12019" trgID="13856" rel="rRr" directed="false" shadow="false" column="81857" shadowCol="151214" srcRow="4639" trgRow="4685" color="EX-magenta" />
    <link srcID="12019" trgID="12342" rel="rRr" directed="false" shadow="false" column="81858" shadowCol="151215" srcRow="4639" trgRow="4795" color="EX-green" />
    <link srcID="12019" trgID="12635" rel="rRr" directed="false" shadow="false" column="81859" shadowCol="151216" srcRow="4639" trgRow="4885" color="EX-yellow" />
    <link srcID="12019" trgID="13564" rel="rRr" directed="false" shadow="false" column="81860" shadowCol="151217" srcRow="4639" trgRow="4987" color="EX-purple" />
    <link srcID="12019" trgID="13759" rel="rRr" directed="false" shadow="false" column="81861" shadowCol="151218" srcRow="4639" trgRow="5204" color="EX-dark-purple" />
    <link srcID="12019" trgID="12457" rel="rRr" directed="false" shadow="false" column="81862" shadowCol="151219" srcRow="4639" trgRow="5281" color="EX-dark-red" />
    <link srcID="12019" trgID="11536" rel="rRr" directed="false" shadow="false" column="81863" shadowCol="151220" srcRow="4639" trgRow="5456" color="EX-pale-green" />
    <link srcID="12019" trgID="11420" rel="rRr" directed="false" shadow="false" column="81864" shadowCol="151221" srcRow="4639" trgRow="5535" color="EX-pale-blue" />
    <link srcID="12019" trgID="13457" rel="rRr" directed="false" shadow="false" column="81865" shadowCol="151222" srcRow="4639" trgRow="5661" color="EX-dark-tan" />
    <link srcID="12019" trgID="13788" rel="rRr" directed="false" shadow="false" column="81866" shadowCol="151223" srcRow="4639" trgRow="5732" color="EX-pale-blue-magenta" />
    <link srcID="10687" trgID="13612" rel="rRr" directed="false" shadow="true" shadowCol="151224" srcRow="3453" trgRow="4640" color="EX-pale-yellow orange" />
    <link srcID="10703" trgID="13612" rel="rRr" directed="false" shadow="true" shadowCol="151225" srcRow="3462" trgRow="4640" color="EX-medium-magenta" />
    <link srcID="11028" trgID="13612" rel="rRr" directed="false" shadow="true" shadowCol="151226" srcRow="3464" trgRow="4640" color="EX-pale-red" />
    <link srcID="11498" trgID="13612" rel="rRr" directed="false" shadow="true" shadowCol="151227" srcRow="3498" trgRow="4640" color="EX-pale-cyan" />
    <link srcID="11689" trgID="13612" rel="rRr" directed="false" shadow="true" shadowCol="151228" srcRow="3529" trgRow="4640" color="EX-pale-yellow-green" />
    <link srcID="13068" trgID="13612" rel="rRr" directed="false" shadow="true" shadowCol="151229" srcRow="3866" trgRow="4640" color="EX-pale-purple" />
    <link srcID="11703" trgID="13612" rel="rRr" directed="false" shadow="true" shadowCol="151230" srcRow="3984" trgRow="4640" color="EX-pale-magenta" />
    <link srcID="13612" trgID="10985" rel="rRr" directed="false" shadow="true" shadowCol="151231" srcRow="4640" trgRow="4063" color="EX-pale-red-orange" />
    <link srcID="13513" trgID="13612" rel="rRr" directed="false" shadow="true" shadowCol="151232" srcRow="4203" trgRow="4640" color="EX-blue" />
    <link srcID="11931" trgID="13612" rel="rRr" directed="false" shadow="true" shadowCol="151233" srcRow="4346" trgRow="4640" color="EX-orange" />
    <link srcID="12510" trgID="13612" rel="rRr" directed="false" shadow="true" shadowCol="151234" srcRow="4386" trgRow="4640" color="EX-dark-cyan" />
    <link srcID="10683" trgID="10712" rel="rRr" directed="false" shadow="true" shadowCol="151235" srcRow="2706" trgRow="4641" color="EX-red" />
    <link srcID="10687" trgID="10712" rel="rRr" directed="false" shadow="true" shadowCol="151236" srcRow="3453" trgRow="4641" color="EX-dark-orange" />
    <link srcID="10712" trgID="10708" rel="rRr" directed="false" shadow="true" shadowCol="151237" srcRow="4641" trgRow="3454" color="EX-dark-gray-purple" />
    <link srcID="10712" trgID="12713" rel="rRr" directed="false" shadow="true" shadowCol="151238" srcRow="4641" trgRow="3571" color="EX-cyan" />
    <link srcID="11946" trgID="10712" rel="rRr" directed="false" shadow="true" shadowCol="151239" srcRow="3735" trgRow="4641" color="EX-yellow-orange" />
    <link srcID="11931" trgID="10712" rel="rRr" directed="false" shadow="true" shadowCol="151240" srcRow="4346" trgRow="4641" color="EX-pure-blue" />
    <link srcID="11644" trgID="10799" rel="rRr" directed="false" shadow="true" shadowCol="151241" srcRow="4642" trgRow="2428" color="EX-dark-yellow-green" />
    <link srcID="13850" trgID="11644" rel="rRr" directed="false" shadow="true" shadowCol="151242" srcRow="3612" trgRow="4642" color="EX-dark-magenta" />
    <link srcID="13068" trgID="11644" rel="rRr" directed="false" shadow="true" shadowCol="151243" srcRow="3866" trgRow="4642" color="EX-dark-green" />
    <link srcID="11931" trgID="11644" rel="rRr" directed="false" shadow="true" shadowCol="151244" srcRow="4346" trgRow="4642" color="EX-blue-magenta" />
    <link srcID="11293" trgID="11809" rel="rRr" directed="false" shadow="true" shadowCol="151245" srcRow="4643" trgRow="3469" color="EX-yellow-green" />
    <link srcID="11293" trgID="11904" rel="rRr" directed="false" shadow="true" shadowCol="151246" srcRow="4643" trgRow="3488" color="EX-magenta" />
    <link srcID="11293" trgID="10782" rel="rRr" directed="false" shadow="true" shadowCol="151247" srcRow="4643" trgRow="3495" color="EX-green" />
    <link srcID="11293" trgID="11864" rel="rRr" directed="false" shadow="true" shadowCol="151248" srcRow="4643" trgRow="3955" color="EX-yellow" />
    <link srcID="13540" trgID="11293" rel="rRr" directed="false" shadow="true" shadowCol="151249" srcRow="4149" trgRow="4643" color="EX-purple" />
    <link srcID="11293" trgID="10713" rel="rRr" directed="false" shadow="true" shadowCol="151250" srcRow="4643" trgRow="4199" color="EX-dark-purple" />
    <link srcID="11293" trgID="11407" rel="rRr" directed="false" shadow="true" shadowCol="151251" srcRow="4643" trgRow="4337" color="EX-dark-red" />
    <link srcID="11293" trgID="11897" rel="rRr" directed="false" shadow="true" shadowCol="151252" srcRow="4643" trgRow="4464" color="EX-pale-green" />
    <link srcID="10987" trgID="11922" rel="rRr" directed="false" shadow="true" shadowCol="151253" srcRow="3457" trgRow="4644" color="EX-pale-blue" />
    <link srcID="10963" trgID="11922" rel="rRr" directed="false" shadow="true" shadowCol="151254" srcRow="3460" trgRow="4644" color="EX-dark-tan" />
    <link srcID="11669" trgID="11922" rel="rRr" directed="false" shadow="true" shadowCol="151255" srcRow="3470" trgRow="4644" color="EX-pale-blue-magenta" />
    <link srcID="11689" trgID="11922" rel="rRr" directed="false" shadow="true" shadowCol="151256" srcRow="3529" trgRow="4644" color="EX-pale-yellow orange" />
    <link srcID="11054" trgID="11922" rel="rRr" directed="false" shadow="true" shadowCol="151257" srcRow="4206" trgRow="4644" color="EX-medium-magenta" />
    <link srcID="11897" trgID="11922" rel="rRr" directed="false" shadow="true" shadowCol="151258" srcRow="4464" trgRow="4644" color="EX-pale-red" />
    <link srcID="11071" trgID="11922" rel="rRr" directed="false" shadow="false" column="81867" shadowCol="151259" srcRow="4933" trgRow="4644" color="EX-pale-cyan" />
    <link srcID="11103" trgID="11743" rel="rRr" directed="false" shadow="true" shadowCol="151260" srcRow="4645" trgRow="2657" color="EX-pale-yellow-green" />
    <link srcID="11103" trgID="10682" rel="rRr" directed="false" shadow="true" shadowCol="151261" srcRow="4645" trgRow="3456" color="EX-pale-purple" />
    <link srcID="11362" trgID="11103" rel="rRr" directed="false" shadow="true" shadowCol="151262" srcRow="3465" trgRow="4645" color="EX-pale-magenta" />
    <link srcID="11103" trgID="13594" rel="rRr" directed="false" shadow="true" shadowCol="151263" srcRow="4645" trgRow="3602" color="EX-pale-red-orange" />
    <link srcID="13061" trgID="11103" rel="rRr" directed="false" shadow="true" shadowCol="151264" srcRow="4302" trgRow="4645" color="EX-blue" />
    <link srcID="11103" trgID="13459" rel="rRr" directed="false" shadow="true" shadowCol="151265" srcRow="4645" trgRow="4434" color="EX-orange" />
    <link srcID="10688" trgID="13245" rel="rRr" directed="false" shadow="true" shadowCol="151266" srcRow="3450" trgRow="4646" color="EX-dark-cyan" />
    <link srcID="13245" trgID="10708" rel="rRr" directed="false" shadow="true" shadowCol="151267" srcRow="4646" trgRow="3454" color="EX-red" />
    <link srcID="10963" trgID="13245" rel="rRr" directed="false" shadow="true" shadowCol="151268" srcRow="3460" trgRow="4646" color="EX-dark-orange" />
    <link srcID="12766" trgID="13245" rel="rRr" directed="false" shadow="true" shadowCol="151269" srcRow="3463" trgRow="4646" color="EX-dark-gray-purple" />
    <link srcID="11362" trgID="13245" rel="rRr" directed="false" shadow="true" shadowCol="151270" srcRow="3465" trgRow="4646" color="EX-cyan" />
    <link srcID="11669" trgID="13245" rel="rRr" directed="false" shadow="true" shadowCol="151271" srcRow="3470" trgRow="4646" color="EX-yellow-orange" />
    <link srcID="10954" trgID="13245" rel="rRr" directed="false" shadow="true" shadowCol="151272" srcRow="3481" trgRow="4646" color="EX-pure-blue" />
    <link srcID="10677" trgID="13245" rel="rRr" directed="false" shadow="true" shadowCol="151273" srcRow="3484" trgRow="4646" color="EX-dark-yellow-green" />
    <link srcID="11540" trgID="13245" rel="rRr" directed="false" shadow="true" shadowCol="151274" srcRow="3486" trgRow="4646" color="EX-dark-magenta" />
    <link srcID="12231" trgID="13245" rel="rRr" directed="false" shadow="true" shadowCol="151275" srcRow="3506" trgRow="4646" color="EX-dark-green" />
    <link srcID="13245" trgID="12755" rel="rRr" directed="false" shadow="true" shadowCol="151276" srcRow="4646" trgRow="3507" color="EX-blue-magenta" />
    <link srcID="10710" trgID="13245" rel="rRr" directed="false" shadow="true" shadowCol="151277" srcRow="3508" trgRow="4646" color="EX-yellow-green" />
    <link srcID="13245" trgID="13866" rel="rRr" directed="false" shadow="true" shadowCol="151278" srcRow="4646" trgRow="3512" color="EX-magenta" />
    <link srcID="11689" trgID="13245" rel="rRr" directed="false" shadow="true" shadowCol="151279" srcRow="3529" trgRow="4646" color="EX-green" />
    <link srcID="12229" trgID="13245" rel="rRr" directed="false" shadow="true" shadowCol="151280" srcRow="3531" trgRow="4646" color="EX-yellow" />
    <link srcID="12276" trgID="13245" rel="rRr" directed="false" shadow="true" shadowCol="151281" srcRow="3532" trgRow="4646" color="EX-purple" />
    <link srcID="12333" trgID="13245" rel="rRr" directed="false" shadow="true" shadowCol="151282" srcRow="3538" trgRow="4646" color="EX-dark-purple" />
    <link srcID="13483" trgID="13245" rel="rRr" directed="false" shadow="true" shadowCol="151283" srcRow="3542" trgRow="4646" color="EX-dark-red" />
    <link srcID="10945" trgID="13245" rel="rRr" directed="false" shadow="true" shadowCol="151284" srcRow="3553" trgRow="4646" color="EX-pale-green" />
    <link srcID="10951" trgID="13245" rel="rRr" directed="false" shadow="true" shadowCol="151285" srcRow="3554" trgRow="4646" color="EX-pale-blue" />
    <link srcID="12780" trgID="13245" rel="rRr" directed="false" shadow="true" shadowCol="151286" srcRow="3555" trgRow="4646" color="EX-dark-tan" />
    <link srcID="10934" trgID="13245" rel="rRr" directed="false" shadow="true" shadowCol="151287" srcRow="3556" trgRow="4646" color="EX-pale-blue-magenta" />
    <link srcID="11021" trgID="13245" rel="rRr" directed="false" shadow="true" shadowCol="151288" srcRow="3575" trgRow="4646" color="EX-pale-yellow orange" />
    <link srcID="11933" trgID="13245" rel="rRr" directed="false" shadow="true" shadowCol="151289" srcRow="3579" trgRow="4646" color="EX-medium-magenta" />
    <link srcID="12391" trgID="13245" rel="rRr" directed="false" shadow="true" shadowCol="151290" srcRow="3583" trgRow="4646" color="EX-pale-red" />
    <link srcID="12826" trgID="13245" rel="rRr" directed="false" shadow="true" shadowCol="151291" srcRow="3604" trgRow="4646" color="EX-pale-cyan" />
    <link srcID="11329" trgID="13245" rel="rRr" directed="false" shadow="true" shadowCol="151292" srcRow="3657" trgRow="4646" color="EX-pale-yellow-green" />
    <link srcID="13842" trgID="13245" rel="rRr" directed="false" shadow="true" shadowCol="151293" srcRow="3706" trgRow="4646" color="EX-pale-purple" />
    <link srcID="11168" trgID="13245" rel="rRr" directed="false" shadow="true" shadowCol="151294" srcRow="3710" trgRow="4646" color="EX-pale-magenta" />
    <link srcID="13245" trgID="13182" rel="rRr" directed="false" shadow="true" shadowCol="151295" srcRow="4646" trgRow="3718" color="EX-pale-red-orange" />
    <link srcID="13185" trgID="13245" rel="rRr" directed="false" shadow="true" shadowCol="151296" srcRow="3719" trgRow="4646" color="EX-blue" />
    <link srcID="13173" trgID="13245" rel="rRr" directed="false" shadow="true" shadowCol="151297" srcRow="3728" trgRow="4646" color="EX-orange" />
    <link srcID="13179" trgID="13245" rel="rRr" directed="false" shadow="true" shadowCol="151298" srcRow="3739" trgRow="4646" color="EX-dark-cyan" />
    <link srcID="12956" trgID="13245" rel="rRr" directed="false" shadow="true" shadowCol="151299" srcRow="3808" trgRow="4646" color="EX-red" />
    <link srcID="13848" trgID="13245" rel="rRr" directed="false" shadow="true" shadowCol="151300" srcRow="3825" trgRow="4646" color="EX-dark-orange" />
    <link srcID="11036" trgID="13245" rel="rRr" directed="false" shadow="true" shadowCol="151301" srcRow="3828" trgRow="4646" color="EX-dark-gray-purple" />
    <link srcID="13872" trgID="13245" rel="rRr" directed="false" shadow="true" shadowCol="151302" srcRow="3859" trgRow="4646" color="EX-cyan" />
    <link srcID="13590" trgID="13245" rel="rRr" directed="false" shadow="true" shadowCol="151303" srcRow="3907" trgRow="4646" color="EX-yellow-orange" />
    <link srcID="13245" trgID="11864" rel="rRr" directed="false" shadow="true" shadowCol="151304" srcRow="4646" trgRow="3955" color="EX-pure-blue" />
    <link srcID="10964" trgID="13245" rel="rRr" directed="false" shadow="true" shadowCol="151305" srcRow="3965" trgRow="4646" color="EX-dark-yellow-green" />
    <link srcID="11369" trgID="13245" rel="rRr" directed="false" shadow="true" shadowCol="151306" srcRow="3969" trgRow="4646" color="EX-dark-magenta" />
    <link srcID="11022" trgID="13245" rel="rRr" directed="false" shadow="true" shadowCol="151307" srcRow="3995" trgRow="4646" color="EX-dark-green" />
    <link srcID="11078" trgID="13245" rel="rRr" directed="false" shadow="true" shadowCol="151308" srcRow="4014" trgRow="4646" color="EX-blue-magenta" />
    <link srcID="13245" trgID="13893" rel="rRr" directed="false" shadow="true" shadowCol="151309" srcRow="4646" trgRow="4036" color="EX-yellow-green" />
    <link srcID="12572" trgID="13245" rel="rRr" directed="false" shadow="true" shadowCol="151310" srcRow="4039" trgRow="4646" color="EX-magenta" />
    <link srcID="12625" trgID="13245" rel="rRr" directed="false" shadow="true" shadowCol="151311" srcRow="4068" trgRow="4646" color="EX-green" />
    <link srcID="12661" trgID="13245" rel="rRr" directed="false" shadow="true" shadowCol="151312" srcRow="4093" trgRow="4646" color="EX-yellow" />
    <link srcID="13041" trgID="13245" rel="rRr" directed="false" shadow="true" shadowCol="151313" srcRow="4099" trgRow="4646" color="EX-purple" />
    <link srcID="12540" trgID="13245" rel="rRr" directed="false" shadow="true" shadowCol="151314" srcRow="4104" trgRow="4646" color="EX-dark-purple" />
    <link srcID="12566" trgID="13245" rel="rRr" directed="false" shadow="true" shadowCol="151315" srcRow="4106" trgRow="4646" color="EX-dark-red" />
    <link srcID="13239" trgID="13245" rel="rRr" directed="false" shadow="true" shadowCol="151316" srcRow="4123" trgRow="4646" color="EX-pale-green" />
    <link srcID="13580" trgID="13245" rel="rRr" directed="false" shadow="true" shadowCol="151317" srcRow="4143" trgRow="4646" color="EX-pale-blue" />
    <link srcID="12211" trgID="13245" rel="rRr" directed="false" shadow="true" shadowCol="151318" srcRow="4154" trgRow="4646" color="EX-dark-tan" />
    <link srcID="13245" trgID="10650" rel="rRr" directed="false" shadow="true" shadowCol="151319" srcRow="4646" trgRow="4217" color="EX-pale-blue-magenta" />
    <link srcID="12210" trgID="13245" rel="rRr" directed="false" shadow="true" shadowCol="151320" srcRow="4383" trgRow="4646" color="EX-pale-yellow orange" />
    <link srcID="11829" trgID="13245" rel="rRr" directed="false" shadow="true" shadowCol="151321" srcRow="4394" trgRow="4646" color="EX-medium-magenta" />
    <link srcID="11049" trgID="13245" rel="rRr" directed="false" shadow="true" shadowCol="151322" srcRow="4424" trgRow="4646" color="EX-pale-red" />
    <link srcID="11955" trgID="13245" rel="rRr" directed="false" shadow="true" shadowCol="151323" srcRow="4436" trgRow="4646" color="EX-pale-cyan" />
    <link srcID="11053" trgID="13245" rel="rRr" directed="false" shadow="true" shadowCol="151324" srcRow="4459" trgRow="4646" color="EX-pale-yellow-green" />
    <link srcID="11897" trgID="13245" rel="rRr" directed="false" shadow="true" shadowCol="151325" srcRow="4464" trgRow="4646" color="EX-pale-purple" />
    <link srcID="10738" trgID="13245" rel="rRr" directed="false" shadow="true" shadowCol="151326" srcRow="4504" trgRow="4646" color="EX-pale-magenta" />
    <link srcID="13568" trgID="13245" rel="rRr" directed="false" shadow="true" shadowCol="151327" srcRow="4566" trgRow="4646" color="EX-pale-red-orange" />
    <link srcID="13245" trgID="11985" rel="rRr" directed="false" shadow="true" shadowCol="151328" srcRow="4646" trgRow="4567" color="EX-blue" />
    <link srcID="10811" trgID="13245" rel="rRr" directed="false" shadow="true" shadowCol="151329" srcRow="4573" trgRow="4646" color="EX-orange" />
    <link srcID="13859" trgID="13245" rel="rRr" directed="false" shadow="true" shadowCol="151330" srcRow="4615" trgRow="4646" color="EX-dark-cyan" />
    <link srcID="13892" trgID="13245" rel="rRr" directed="false" shadow="true" shadowCol="151331" srcRow="4627" trgRow="4646" color="EX-red" />
    <link srcID="11361" trgID="13245" rel="rRr" directed="false" shadow="false" column="81868" shadowCol="151332" srcRow="4660" trgRow="4646" color="EX-dark-orange" />
    <link srcID="12232" trgID="13245" rel="rRr" directed="false" shadow="false" column="81869" shadowCol="151333" srcRow="4673" trgRow="4646" color="EX-dark-gray-purple" />
    <link srcID="13245" trgID="10628" rel="rRr" directed="false" shadow="false" column="81870" shadowCol="151334" srcRow="4646" trgRow="4696" color="EX-cyan" />
    <link srcID="13641" trgID="13245" rel="rRr" directed="false" shadow="false" column="81871" shadowCol="151335" srcRow="4777" trgRow="4646" color="EX-yellow-orange" />
    <link srcID="12342" trgID="13245" rel="rRr" directed="false" shadow="false" column="81872" shadowCol="151336" srcRow="4795" trgRow="4646" color="EX-pure-blue" />
    <link srcID="13764" trgID="13245" rel="rRr" directed="false" shadow="false" column="81873" shadowCol="151337" srcRow="4879" trgRow="4646" color="EX-dark-yellow-green" />
    <link srcID="13245" trgID="10612" rel="rRr" directed="false" shadow="false" column="81874" shadowCol="151338" srcRow="4646" trgRow="4887" color="EX-dark-magenta" />
    <link srcID="11965" trgID="13245" rel="rRr" directed="false" shadow="false" column="81875" shadowCol="151339" srcRow="4888" trgRow="4646" color="EX-dark-green" />
    <link srcID="13668" trgID="13245" rel="rRr" directed="false" shadow="false" column="81876" shadowCol="151340" srcRow="4950" trgRow="4646" color="EX-blue-magenta" />
    <link srcID="13350" trgID="13245" rel="rRr" directed="false" shadow="false" column="81877" shadowCol="151341" srcRow="5009" trgRow="4646" color="EX-yellow-green" />
    <link srcID="13245" trgID="11017" rel="rRr" directed="false" shadow="false" column="81878" shadowCol="151342" srcRow="4646" trgRow="5097" color="EX-magenta" />
    <link srcID="13245" trgID="14020" rel="rRr" directed="false" shadow="false" column="81879" shadowCol="151343" srcRow="4646" trgRow="5197" color="EX-green" />
    <link srcID="11578" trgID="13245" rel="rRr" directed="false" shadow="false" column="81880" shadowCol="151344" srcRow="5248" trgRow="4646" color="EX-yellow" />
    <link srcID="12914" trgID="13245" rel="rRr" directed="false" shadow="false" column="81881" shadowCol="151345" srcRow="5250" trgRow="4646" color="EX-purple" />
    <link srcID="13245" trgID="10602" rel="rRr" directed="false" shadow="false" column="81882" shadowCol="151346" srcRow="4646" trgRow="5265" color="EX-dark-purple" />
    <link srcID="13245" trgID="12263" rel="rRr" directed="false" shadow="false" column="81883" shadowCol="151347" srcRow="4646" trgRow="5321" color="EX-dark-red" />
    <link srcID="12354" trgID="13245" rel="rRr" directed="false" shadow="false" column="81884" shadowCol="151348" srcRow="5323" trgRow="4646" color="EX-pale-green" />
    <link srcID="12242" trgID="13245" rel="rRr" directed="false" shadow="false" column="81885" shadowCol="151349" srcRow="5344" trgRow="4646" color="EX-pale-blue" />
    <link srcID="13222" trgID="13245" rel="rRr" directed="false" shadow="false" column="81886" shadowCol="151350" srcRow="5496" trgRow="4646" color="EX-dark-tan" />
    <link srcID="11706" trgID="13245" rel="rRr" directed="false" shadow="false" column="81887" shadowCol="151351" srcRow="5702" trgRow="4646" color="EX-pale-blue-magenta" />
    <link srcID="13508" trgID="13245" rel="rRr" directed="false" shadow="false" column="81888" shadowCol="151352" srcRow="5726" trgRow="4646" color="EX-pale-yellow orange" />
    <link srcID="11710" trgID="13245" rel="rRr" directed="false" shadow="false" column="81889" shadowCol="151353" srcRow="5738" trgRow="4646" color="EX-medium-magenta" />
    <link srcID="11243" trgID="13245" rel="rRr" directed="false" shadow="false" column="81890" shadowCol="151354" srcRow="5748" trgRow="4646" color="EX-pale-red" />
    <link srcID="10688" trgID="13216" rel="rRr" directed="false" shadow="true" shadowCol="151355" srcRow="3450" trgRow="4647" color="EX-pale-cyan" />
    <link srcID="12765" trgID="13216" rel="rRr" directed="false" shadow="true" shadowCol="151356" srcRow="3452" trgRow="4647" color="EX-pale-yellow-green" />
    <link srcID="13216" trgID="10708" rel="rRr" directed="false" shadow="true" shadowCol="151357" srcRow="4647" trgRow="3454" color="EX-pale-purple" />
    <link srcID="10963" trgID="13216" rel="rRr" directed="false" shadow="true" shadowCol="151358" srcRow="3460" trgRow="4647" color="EX-pale-magenta" />
    <link srcID="12766" trgID="13216" rel="rRr" directed="false" shadow="true" shadowCol="151359" srcRow="3463" trgRow="4647" color="EX-pale-red-orange" />
    <link srcID="13216" trgID="12763" rel="rRr" directed="false" shadow="true" shadowCol="151360" srcRow="4647" trgRow="3472" color="EX-blue" />
    <link srcID="11323" trgID="13216" rel="rRr" directed="false" shadow="true" shadowCol="151361" srcRow="3475" trgRow="4647" color="EX-orange" />
    <link srcID="10665" trgID="13216" rel="rRr" directed="false" shadow="true" shadowCol="151362" srcRow="3494" trgRow="4647" color="EX-dark-cyan" />
    <link srcID="12231" trgID="13216" rel="rRr" directed="false" shadow="true" shadowCol="151363" srcRow="3506" trgRow="4647" color="EX-red" />
    <link srcID="13216" trgID="12755" rel="rRr" directed="false" shadow="true" shadowCol="151364" srcRow="4647" trgRow="3507" color="EX-dark-orange" />
    <link srcID="11019" trgID="13216" rel="rRr" directed="false" shadow="true" shadowCol="151365" srcRow="3510" trgRow="4647" color="EX-dark-gray-purple" />
    <link srcID="11872" trgID="13216" rel="rRr" directed="false" shadow="true" shadowCol="151366" srcRow="3569" trgRow="4647" color="EX-cyan" />
    <link srcID="13216" trgID="13174" rel="rRr" directed="false" shadow="true" shadowCol="151367" srcRow="4647" trgRow="3570" color="EX-yellow-orange" />
    <link srcID="12335" trgID="13216" rel="rRr" directed="false" shadow="true" shadowCol="151368" srcRow="3576" trgRow="4647" color="EX-pure-blue" />
    <link srcID="13168" trgID="13216" rel="rRr" directed="false" shadow="true" shadowCol="151369" srcRow="3582" trgRow="4647" color="EX-dark-yellow-green" />
    <link srcID="13216" trgID="13176" rel="rRr" directed="false" shadow="true" shadowCol="151370" srcRow="4647" trgRow="3655" color="EX-dark-magenta" />
    <link srcID="13216" trgID="13182" rel="rRr" directed="false" shadow="true" shadowCol="151371" srcRow="4647" trgRow="3718" color="EX-dark-green" />
    <link srcID="13185" trgID="13216" rel="rRr" directed="false" shadow="true" shadowCol="151372" srcRow="3719" trgRow="4647" color="EX-blue-magenta" />
    <link srcID="13216" trgID="10994" rel="rRr" directed="false" shadow="true" shadowCol="151373" srcRow="4647" trgRow="3721" color="EX-yellow-green" />
    <link srcID="12779" trgID="13216" rel="rRr" directed="false" shadow="true" shadowCol="151374" srcRow="3740" trgRow="4647" color="EX-magenta" />
    <link srcID="13216" trgID="11016" rel="rRr" directed="false" shadow="true" shadowCol="151375" srcRow="4647" trgRow="3787" color="EX-green" />
    <link srcID="13145" trgID="13216" rel="rRr" directed="false" shadow="true" shadowCol="151376" srcRow="3789" trgRow="4647" color="EX-yellow" />
    <link srcID="12967" trgID="13216" rel="rRr" directed="false" shadow="true" shadowCol="151377" srcRow="3830" trgRow="4647" color="EX-purple" />
    <link srcID="11035" trgID="13216" rel="rRr" directed="false" shadow="true" shadowCol="151378" srcRow="3846" trgRow="4647" color="EX-dark-purple" />
    <link srcID="13216" trgID="12677" rel="rRr" directed="false" shadow="true" shadowCol="151379" srcRow="4647" trgRow="3921" color="EX-dark-red" />
    <link srcID="10731" trgID="13216" rel="rRr" directed="false" shadow="true" shadowCol="151380" srcRow="3927" trgRow="4647" color="EX-pale-green" />
    <link srcID="13216" trgID="13634" rel="rRr" directed="false" shadow="true" shadowCol="151381" srcRow="4647" trgRow="3931" color="EX-pale-blue" />
    <link srcID="11045" trgID="13216" rel="rRr" directed="false" shadow="true" shadowCol="151382" srcRow="4041" trgRow="4647" color="EX-dark-tan" />
    <link srcID="13389" trgID="13216" rel="rRr" directed="false" shadow="true" shadowCol="151383" srcRow="4142" trgRow="4647" color="EX-pale-blue-magenta" />
    <link srcID="11889" trgID="13216" rel="rRr" directed="false" shadow="true" shadowCol="151384" srcRow="4216" trgRow="4647" color="EX-pale-yellow orange" />
    <link srcID="13638" trgID="13216" rel="rRr" directed="false" shadow="true" shadowCol="151385" srcRow="4219" trgRow="4647" color="EX-medium-magenta" />
    <link srcID="12838" trgID="13216" rel="rRr" directed="false" shadow="true" shadowCol="151386" srcRow="4343" trgRow="4647" color="EX-pale-red" />
    <link srcID="13216" trgID="11929" rel="rRr" directed="false" shadow="true" shadowCol="151387" srcRow="4647" trgRow="4395" color="EX-pale-cyan" />
    <link srcID="12806" trgID="13216" rel="rRr" directed="false" shadow="true" shadowCol="151388" srcRow="4411" trgRow="4647" color="EX-pale-yellow-green" />
    <link srcID="10962" trgID="13216" rel="rRr" directed="false" shadow="true" shadowCol="151389" srcRow="4480" trgRow="4647" color="EX-pale-purple" />
    <link srcID="12896" trgID="13216" rel="rRr" directed="false" shadow="false" column="81891" shadowCol="151390" srcRow="4739" trgRow="4647" color="EX-pale-magenta" />
    <link srcID="13346" trgID="13216" rel="rRr" directed="false" shadow="false" column="81892" shadowCol="151391" srcRow="4764" trgRow="4647" color="EX-pale-red-orange" />
    <link srcID="11086" trgID="13216" rel="rRr" directed="false" shadow="false" column="81893" shadowCol="151392" srcRow="5385" trgRow="4647" color="EX-blue" />
    <link srcID="10688" trgID="13187" rel="rRr" directed="false" shadow="true" shadowCol="151393" srcRow="3450" trgRow="4648" color="EX-orange" />
    <link srcID="13187" trgID="10687" rel="rRr" directed="false" shadow="true" shadowCol="151394" srcRow="4648" trgRow="3453" color="EX-dark-cyan" />
    <link srcID="10963" trgID="13187" rel="rRr" directed="false" shadow="true" shadowCol="151395" srcRow="3460" trgRow="4648" color="EX-red" />
    <link srcID="11669" trgID="13187" rel="rRr" directed="false" shadow="true" shadowCol="151396" srcRow="3470" trgRow="4648" color="EX-dark-orange" />
    <link srcID="13187" trgID="13616" rel="rRr" directed="false" shadow="true" shadowCol="151397" srcRow="4648" trgRow="3509" color="EX-dark-gray-purple" />
    <link srcID="11689" trgID="13187" rel="rRr" directed="false" shadow="true" shadowCol="151398" srcRow="3529" trgRow="4648" color="EX-cyan" />
    <link srcID="13187" trgID="10945" rel="rRr" directed="false" shadow="true" shadowCol="151399" srcRow="4648" trgRow="3553" color="EX-yellow-orange" />
    <link srcID="13187" trgID="10951" rel="rRr" directed="false" shadow="true" shadowCol="151400" srcRow="4648" trgRow="3554" color="EX-pure-blue" />
    <link srcID="13205" trgID="13187" rel="rRr" directed="false" shadow="true" shadowCol="151401" srcRow="3561" trgRow="4648" color="EX-dark-yellow-green" />
    <link srcID="13187" trgID="11834" rel="rRr" directed="false" shadow="true" shadowCol="151402" srcRow="4648" trgRow="3632" color="EX-dark-magenta" />
    <link srcID="13187" trgID="12927" rel="rRr" directed="false" shadow="true" shadowCol="151403" srcRow="4648" trgRow="3635" color="EX-dark-green" />
    <link srcID="13187" trgID="11324" rel="rRr" directed="false" shadow="true" shadowCol="151404" srcRow="4648" trgRow="3840" color="EX-blue-magenta" />
    <link srcID="13187" trgID="11437" rel="rRr" directed="false" shadow="true" shadowCol="151405" srcRow="4648" trgRow="3847" color="EX-yellow-green" />
    <link srcID="13187" trgID="10792" rel="rRr" directed="false" shadow="true" shadowCol="151406" srcRow="4648" trgRow="3861" color="EX-magenta" />
    <link srcID="13187" trgID="13103" rel="rRr" directed="false" shadow="true" shadowCol="151407" srcRow="4648" trgRow="3885" color="EX-green" />
    <link srcID="13187" trgID="12676" rel="rRr" directed="false" shadow="true" shadowCol="151408" srcRow="4648" trgRow="4139" color="EX-yellow" />
    <link srcID="13187" trgID="12832" rel="rRr" directed="false" shadow="true" shadowCol="151409" srcRow="4648" trgRow="4371" color="EX-purple" />
    <link srcID="13187" trgID="10794" rel="rRr" directed="false" shadow="true" shadowCol="151410" srcRow="4648" trgRow="4444" color="EX-dark-purple" />
    <link srcID="13187" trgID="12174" rel="rRr" directed="false" shadow="true" shadowCol="151411" srcRow="4648" trgRow="4462" color="EX-dark-red" />
    <link srcID="13187" trgID="11278" rel="rRr" directed="false" shadow="true" shadowCol="151412" srcRow="4648" trgRow="4526" color="EX-pale-green" />
    <link srcID="13187" trgID="12995" rel="rRr" directed="false" shadow="false" column="81894" shadowCol="151413" srcRow="4648" trgRow="5126" color="EX-pale-blue" />
    <link srcID="13187" trgID="11229" rel="rRr" directed="false" shadow="false" column="81895" shadowCol="151414" srcRow="4648" trgRow="5749" color="EX-dark-tan" />
    <link srcID="10748" trgID="10900" rel="rRr" directed="false" shadow="true" shadowCol="151415" srcRow="4649" trgRow="3109" color="EX-pale-blue-magenta" />
    <link srcID="10748" trgID="13047" rel="rRr" directed="false" shadow="true" shadowCol="151416" srcRow="4649" trgRow="3834" color="EX-pale-yellow orange" />
    <link srcID="10748" trgID="13068" rel="rRr" directed="false" shadow="true" shadowCol="151417" srcRow="4649" trgRow="3866" color="EX-medium-magenta" />
    <link srcID="10748" trgID="12089" rel="rRr" directed="false" shadow="true" shadowCol="151418" srcRow="4649" trgRow="3944" color="EX-pale-red" />
    <link srcID="10748" trgID="11934" rel="rRr" directed="false" shadow="true" shadowCol="151419" srcRow="4649" trgRow="3946" color="EX-pale-cyan" />
    <link srcID="10748" trgID="12091" rel="rRr" directed="false" shadow="true" shadowCol="151420" srcRow="4649" trgRow="3947" color="EX-pale-yellow-green" />
    <link srcID="10748" trgID="13180" rel="rRr" directed="false" shadow="true" shadowCol="151421" srcRow="4649" trgRow="3948" color="EX-pale-purple" />
    <link srcID="10748" trgID="11381" rel="rRr" directed="false" shadow="true" shadowCol="151422" srcRow="4649" trgRow="3949" color="EX-pale-magenta" />
    <link srcID="10748" trgID="11936" rel="rRr" directed="false" shadow="true" shadowCol="151423" srcRow="4649" trgRow="3953" color="EX-pale-red-orange" />
    <link srcID="10748" trgID="11931" rel="rRr" directed="false" shadow="true" shadowCol="151424" srcRow="4649" trgRow="4346" color="EX-blue" />
    <link srcID="10748" trgID="10855" rel="rRr" directed="false" shadow="false" column="81896" shadowCol="151425" srcRow="4649" trgRow="4954" color="EX-orange" />
    <link srcID="10748" trgID="11940" rel="rRr" directed="false" shadow="false" column="81897" shadowCol="151426" srcRow="4649" trgRow="4955" color="EX-dark-cyan" />
    <link srcID="11068" trgID="13345" rel="rRr" directed="false" shadow="true" shadowCol="151427" srcRow="4650" trgRow="3562" color="EX-red" />
    <link srcID="11068" trgID="13614" rel="rRr" directed="false" shadow="true" shadowCol="151428" srcRow="4650" trgRow="3605" color="EX-dark-orange" />
    <link srcID="10687" trgID="10633" rel="rRr" directed="false" shadow="true" shadowCol="151429" srcRow="3453" trgRow="4651" color="EX-dark-gray-purple" />
    <link srcID="10963" trgID="10633" rel="rRr" directed="false" shadow="true" shadowCol="151430" srcRow="3460" trgRow="4651" color="EX-cyan" />
    <link srcID="10948" trgID="10633" rel="rRr" directed="false" shadow="true" shadowCol="151431" srcRow="3461" trgRow="4651" color="EX-yellow-orange" />
    <link srcID="10703" trgID="10633" rel="rRr" directed="false" shadow="true" shadowCol="151432" srcRow="3462" trgRow="4651" color="EX-pure-blue" />
    <link srcID="12766" trgID="10633" rel="rRr" directed="false" shadow="true" shadowCol="151433" srcRow="3463" trgRow="4651" color="EX-dark-yellow-green" />
    <link srcID="11362" trgID="10633" rel="rRr" directed="false" shadow="true" shadowCol="151434" srcRow="3465" trgRow="4651" color="EX-dark-magenta" />
    <link srcID="12711" trgID="10633" rel="rRr" directed="false" shadow="true" shadowCol="151435" srcRow="3573" trgRow="4651" color="EX-dark-green" />
    <link srcID="12934" trgID="10633" rel="rRr" directed="false" shadow="true" shadowCol="151436" srcRow="3578" trgRow="4651" color="EX-blue-magenta" />
    <link srcID="12826" trgID="10633" rel="rRr" directed="false" shadow="true" shadowCol="151437" srcRow="3604" trgRow="4651" color="EX-yellow-green" />
    <link srcID="10806" trgID="10633" rel="rRr" directed="false" shadow="true" shadowCol="151438" srcRow="3690" trgRow="4651" color="EX-magenta" />
    <link srcID="13182" trgID="10633" rel="rRr" directed="false" shadow="true" shadowCol="151439" srcRow="3718" trgRow="4651" color="EX-green" />
    <link srcID="12814" trgID="10633" rel="rRr" directed="false" shadow="true" shadowCol="151440" srcRow="4116" trgRow="4651" color="EX-yellow" />
    <link srcID="12102" trgID="10633" rel="rRr" directed="false" shadow="true" shadowCol="151441" srcRow="4131" trgRow="4651" color="EX-purple" />
    <link srcID="10687" trgID="13520" rel="rRr" directed="false" shadow="true" shadowCol="151442" srcRow="3453" trgRow="4652" color="EX-dark-purple" />
    <link srcID="11028" trgID="13520" rel="rRr" directed="false" shadow="true" shadowCol="151443" srcRow="3464" trgRow="4652" color="EX-dark-red" />
    <link srcID="11809" trgID="13520" rel="rRr" directed="false" shadow="true" shadowCol="151444" srcRow="3469" trgRow="4652" color="EX-pale-green" />
    <link srcID="13520" trgID="14021" rel="rRr" directed="false" shadow="true" shadowCol="151445" srcRow="4652" trgRow="3483" color="EX-pale-blue" />
    <link srcID="11789" trgID="13520" rel="rRr" directed="false" shadow="true" shadowCol="151446" srcRow="3673" trgRow="4652" color="EX-dark-tan" />
    <link srcID="11511" trgID="13520" rel="rRr" directed="false" shadow="true" shadowCol="151447" srcRow="3886" trgRow="4652" color="EX-pale-blue-magenta" />
    <link srcID="12805" trgID="13520" rel="rRr" directed="false" shadow="true" shadowCol="151448" srcRow="4560" trgRow="4652" color="EX-pale-yellow orange" />
    <link srcID="13520" trgID="13690" rel="rRr" directed="false" shadow="false" column="81898" shadowCol="151449" srcRow="4652" trgRow="4711" color="EX-medium-magenta" />
    <link srcID="13520" trgID="12534" rel="rRr" directed="false" shadow="false" column="81899" shadowCol="151450" srcRow="4652" trgRow="4749" color="EX-pale-red" />
    <link srcID="11944" trgID="13520" rel="rRr" directed="false" shadow="false" column="81900" shadowCol="151451" srcRow="4781" trgRow="4652" color="EX-pale-cyan" />
    <link srcID="11576" trgID="13520" rel="rRr" directed="false" shadow="false" column="81901" shadowCol="151452" srcRow="4830" trgRow="4652" color="EX-pale-yellow-green" />
    <link srcID="13520" trgID="12627" rel="rRr" directed="false" shadow="false" column="81902" shadowCol="151453" srcRow="4652" trgRow="4936" color="EX-pale-purple" />
    <link srcID="11334" trgID="13520" rel="rRr" directed="false" shadow="false" column="81903" shadowCol="151454" srcRow="5339" trgRow="4652" color="EX-pale-magenta" />
    <link srcID="12135" trgID="13520" rel="rRr" directed="false" shadow="false" column="81904" shadowCol="151455" srcRow="5639" trgRow="4652" color="EX-pale-red-orange" />
    <link srcID="12272" trgID="13426" rel="rRr" directed="false" shadow="true" shadowCol="151456" srcRow="2444" trgRow="4653" color="EX-blue" />
    <link srcID="13426" trgID="12763" rel="rRr" directed="false" shadow="true" shadowCol="151457" srcRow="4653" trgRow="3472" color="EX-orange" />
    <link srcID="13426" trgID="12229" rel="rRr" directed="false" shadow="true" shadowCol="151458" srcRow="4653" trgRow="3531" color="EX-dark-cyan" />
    <link srcID="13426" trgID="12276" rel="rRr" directed="false" shadow="true" shadowCol="151459" srcRow="4653" trgRow="3532" color="EX-red" />
    <link srcID="13426" trgID="11885" rel="rRr" directed="false" shadow="true" shadowCol="151460" srcRow="4653" trgRow="3533" color="EX-dark-orange" />
    <link srcID="13426" trgID="13183" rel="rRr" directed="false" shadow="true" shadowCol="151461" srcRow="4653" trgRow="3535" color="EX-dark-gray-purple" />
    <link srcID="13426" trgID="10945" rel="rRr" directed="false" shadow="true" shadowCol="151462" srcRow="4653" trgRow="3553" color="EX-cyan" />
    <link srcID="13426" trgID="10951" rel="rRr" directed="false" shadow="true" shadowCol="151463" srcRow="4653" trgRow="3554" color="EX-yellow-orange" />
    <link srcID="13426" trgID="10943" rel="rRr" directed="false" shadow="true" shadowCol="151464" srcRow="4653" trgRow="3601" color="EX-pure-blue" />
    <link srcID="11796" trgID="13426" rel="rRr" directed="false" shadow="true" shadowCol="151465" srcRow="3729" trgRow="4653" color="EX-dark-yellow-green" />
    <link srcID="13426" trgID="10961" rel="rRr" directed="false" shadow="true" shadowCol="151466" srcRow="4653" trgRow="3755" color="EX-dark-magenta" />
    <link srcID="13046" trgID="13426" rel="rRr" directed="false" shadow="true" shadowCol="151467" srcRow="3803" trgRow="4653" color="EX-dark-green" />
    <link srcID="13426" trgID="11030" rel="rRr" directed="false" shadow="true" shadowCol="151468" srcRow="4653" trgRow="3815" color="EX-blue-magenta" />
    <link srcID="13426" trgID="13590" rel="rRr" directed="false" shadow="true" shadowCol="151469" srcRow="4653" trgRow="3907" color="EX-yellow-green" />
    <link srcID="13060" trgID="13426" rel="rRr" directed="false" shadow="true" shadowCol="151470" srcRow="3909" trgRow="4653" color="EX-magenta" />
    <link srcID="13426" trgID="11371" rel="rRr" directed="false" shadow="true" shadowCol="151471" srcRow="4653" trgRow="3997" color="EX-green" />
    <link srcID="13426" trgID="11045" rel="rRr" directed="false" shadow="true" shadowCol="151472" srcRow="4653" trgRow="4041" color="EX-yellow" />
    <link srcID="13426" trgID="13134" rel="rRr" directed="false" shadow="true" shadowCol="151473" srcRow="4653" trgRow="4224" color="EX-purple" />
    <link srcID="12273" trgID="13426" rel="rRr" directed="false" shadow="true" shadowCol="151474" srcRow="4244" trgRow="4653" color="EX-dark-purple" />
    <link srcID="13426" trgID="10630" rel="rRr" directed="false" shadow="true" shadowCol="151475" srcRow="4653" trgRow="4391" color="EX-dark-red" />
    <link srcID="13426" trgID="13150" rel="rRr" directed="false" shadow="true" shadowCol="151476" srcRow="4653" trgRow="4410" color="EX-pale-green" />
    <link srcID="11049" trgID="13426" rel="rRr" directed="false" shadow="true" shadowCol="151477" srcRow="4424" trgRow="4653" color="EX-pale-blue" />
    <link srcID="13426" trgID="11322" rel="rRr" directed="false" shadow="true" shadowCol="151478" srcRow="4653" trgRow="4429" color="EX-dark-tan" />
    <link srcID="13426" trgID="11363" rel="rRr" directed="false" shadow="true" shadowCol="151479" srcRow="4653" trgRow="4481" color="EX-pale-blue-magenta" />
    <link srcID="13426" trgID="11121" rel="rRr" directed="false" shadow="true" shadowCol="151480" srcRow="4653" trgRow="4531" color="EX-pale-yellow orange" />
    <link srcID="13426" trgID="13748" rel="rRr" directed="false" shadow="false" column="81905" shadowCol="151481" srcRow="4653" trgRow="4776" color="EX-medium-magenta" />
    <link srcID="13426" trgID="11176" rel="rRr" directed="false" shadow="false" column="81906" shadowCol="151482" srcRow="4653" trgRow="4926" color="EX-pale-red" />
    <link srcID="13426" trgID="10935" rel="rRr" directed="false" shadow="false" column="81907" shadowCol="151483" srcRow="4653" trgRow="4952" color="EX-pale-cyan" />
    <link srcID="13426" trgID="10656" rel="rRr" directed="false" shadow="false" column="81908" shadowCol="151484" srcRow="4653" trgRow="5263" color="EX-pale-yellow-green" />
    <link srcID="10687" trgID="13440" rel="rRr" directed="false" shadow="true" shadowCol="151485" srcRow="3453" trgRow="4654" color="EX-pale-purple" />
    <link srcID="13440" trgID="10959" rel="rRr" directed="false" shadow="true" shadowCol="151486" srcRow="4654" trgRow="3473" color="EX-pale-magenta" />
    <link srcID="11330" trgID="13440" rel="rRr" directed="false" shadow="true" shadowCol="151487" srcRow="3474" trgRow="4654" color="EX-pale-red-orange" />
    <link srcID="13440" trgID="11338" rel="rRr" directed="false" shadow="true" shadowCol="151488" srcRow="4654" trgRow="3520" color="EX-blue" />
    <link srcID="13440" trgID="10684" rel="rRr" directed="false" shadow="true" shadowCol="151489" srcRow="4654" trgRow="3530" color="EX-orange" />
    <link srcID="13440" trgID="12713" rel="rRr" directed="false" shadow="true" shadowCol="151490" srcRow="4654" trgRow="3571" color="EX-dark-cyan" />
    <link srcID="13440" trgID="12724" rel="rRr" directed="false" shadow="true" shadowCol="151491" srcRow="4654" trgRow="3577" color="EX-red" />
    <link srcID="13440" trgID="11988" rel="rRr" directed="false" shadow="true" shadowCol="151492" srcRow="4654" trgRow="3647" color="EX-dark-orange" />
    <link srcID="13440" trgID="13176" rel="rRr" directed="false" shadow="true" shadowCol="151493" srcRow="4654" trgRow="3655" color="EX-dark-gray-purple" />
    <link srcID="13440" trgID="13192" rel="rRr" directed="false" shadow="true" shadowCol="151494" srcRow="4654" trgRow="3748" color="EX-cyan" />
    <link srcID="13440" trgID="12725" rel="rRr" directed="false" shadow="true" shadowCol="151495" srcRow="4654" trgRow="3792" color="EX-yellow-orange" />
    <link srcID="13440" trgID="10958" rel="rRr" directed="false" shadow="true" shadowCol="151496" srcRow="4654" trgRow="3793" color="EX-pure-blue" />
    <link srcID="11325" trgID="13440" rel="rRr" directed="false" shadow="true" shadowCol="151497" srcRow="3794" trgRow="4654" color="EX-dark-yellow-green" />
    <link srcID="13440" trgID="13585" rel="rRr" directed="false" shadow="true" shadowCol="151498" srcRow="4654" trgRow="3841" color="EX-dark-magenta" />
    <link srcID="13440" trgID="12677" rel="rRr" directed="false" shadow="true" shadowCol="151499" srcRow="4654" trgRow="3921" color="EX-dark-green" />
    <link srcID="13440" trgID="11154" rel="rRr" directed="false" shadow="true" shadowCol="151500" srcRow="4654" trgRow="3925" color="EX-blue-magenta" />
    <link srcID="12310" trgID="13440" rel="rRr" directed="false" shadow="true" shadowCol="151501" srcRow="3986" trgRow="4654" color="EX-yellow-green" />
    <link srcID="13302" trgID="13440" rel="rRr" directed="false" shadow="true" shadowCol="151502" srcRow="3990" trgRow="4654" color="EX-magenta" />
    <link srcID="11958" trgID="13440" rel="rRr" directed="false" shadow="true" shadowCol="151503" srcRow="3992" trgRow="4654" color="EX-green" />
    <link srcID="12872" trgID="13440" rel="rRr" directed="false" shadow="true" shadowCol="151504" srcRow="3998" trgRow="4654" color="EX-yellow" />
    <link srcID="13440" trgID="10937" rel="rRr" directed="false" shadow="true" shadowCol="151505" srcRow="4654" trgRow="4076" color="EX-purple" />
    <link srcID="10917" trgID="13440" rel="rRr" directed="false" shadow="true" shadowCol="151506" srcRow="4132" trgRow="4654" color="EX-dark-purple" />
    <link srcID="11219" trgID="13440" rel="rRr" directed="false" shadow="true" shadowCol="151507" srcRow="4175" trgRow="4654" color="EX-dark-red" />
    <link srcID="13061" trgID="13440" rel="rRr" directed="false" shadow="true" shadowCol="151508" srcRow="4302" trgRow="4654" color="EX-pale-green" />
    <link srcID="10920" trgID="13440" rel="rRr" directed="false" shadow="true" shadowCol="151509" srcRow="4326" trgRow="4654" color="EX-pale-blue" />
    <link srcID="13440" trgID="11907" rel="rRr" directed="false" shadow="true" shadowCol="151510" srcRow="4654" trgRow="4427" color="EX-dark-tan" />
    <link srcID="11322" trgID="13440" rel="rRr" directed="false" shadow="true" shadowCol="151511" srcRow="4429" trgRow="4654" color="EX-pale-blue-magenta" />
    <link srcID="13587" trgID="13440" rel="rRr" directed="false" shadow="true" shadowCol="151512" srcRow="4473" trgRow="4654" color="EX-pale-yellow orange" />
    <link srcID="12822" trgID="13440" rel="rRr" directed="false" shadow="true" shadowCol="151513" srcRow="4538" trgRow="4654" color="EX-medium-magenta" />
    <link srcID="10925" trgID="13440" rel="rRr" directed="false" shadow="false" column="81909" shadowCol="151514" srcRow="4692" trgRow="4654" color="EX-pale-red" />
    <link srcID="13899" trgID="13440" rel="rRr" directed="false" shadow="false" column="81910" shadowCol="151515" srcRow="4817" trgRow="4654" color="EX-pale-cyan" />
    <link srcID="10941" trgID="13440" rel="rRr" directed="false" shadow="false" column="81911" shadowCol="151516" srcRow="4825" trgRow="4654" color="EX-pale-yellow-green" />
    <link srcID="10931" trgID="13440" rel="rRr" directed="false" shadow="false" column="81912" shadowCol="151517" srcRow="4875" trgRow="4654" color="EX-pale-purple" />
    <link srcID="11100" trgID="13440" rel="rRr" directed="false" shadow="false" column="81913" shadowCol="151518" srcRow="5063" trgRow="4654" color="EX-pale-magenta" />
    <link srcID="12792" trgID="13440" rel="rRr" directed="false" shadow="false" column="81914" shadowCol="151519" srcRow="5171" trgRow="4654" color="EX-pale-red-orange" />
    <link srcID="13440" trgID="10968" rel="rRr" directed="false" shadow="false" column="81915" shadowCol="151520" srcRow="4654" trgRow="5440" color="EX-blue" />
    <link srcID="13433" trgID="13440" rel="rRr" directed="false" shadow="false" column="81916" shadowCol="151521" srcRow="5624" trgRow="4654" color="EX-orange" />
    <link srcID="10788" trgID="13440" rel="rRr" directed="false" shadow="false" column="81917" shadowCol="151522" srcRow="5678" trgRow="4654" color="EX-dark-cyan" />
    <link srcID="10687" trgID="11838" rel="rRr" directed="false" shadow="true" shadowCol="151523" srcRow="3453" trgRow="4655" color="EX-red" />
    <link srcID="10987" trgID="11838" rel="rRr" directed="false" shadow="true" shadowCol="151524" srcRow="3457" trgRow="4655" color="EX-dark-orange" />
    <link srcID="11838" trgID="14039" rel="rRr" directed="false" shadow="true" shadowCol="151525" srcRow="4655" trgRow="3459" color="EX-dark-gray-purple" />
    <link srcID="10963" trgID="11838" rel="rRr" directed="false" shadow="true" shadowCol="151526" srcRow="3460" trgRow="4655" color="EX-cyan" />
    <link srcID="11809" trgID="11838" rel="rRr" directed="false" shadow="true" shadowCol="151527" srcRow="3469" trgRow="4655" color="EX-yellow-orange" />
    <link srcID="10945" trgID="11838" rel="rRr" directed="false" shadow="true" shadowCol="151528" srcRow="3553" trgRow="4655" color="EX-pure-blue" />
    <link srcID="11838" trgID="10951" rel="rRr" directed="false" shadow="true" shadowCol="151529" srcRow="4655" trgRow="3554" color="EX-dark-yellow-green" />
    <link srcID="10919" trgID="11838" rel="rRr" directed="false" shadow="true" shadowCol="151530" srcRow="3563" trgRow="4655" color="EX-dark-magenta" />
    <link srcID="11838" trgID="11174" rel="rRr" directed="false" shadow="true" shadowCol="151531" srcRow="4655" trgRow="3572" color="EX-dark-green" />
    <link srcID="11838" trgID="11340" rel="rRr" directed="false" shadow="true" shadowCol="151532" srcRow="4655" trgRow="3598" color="EX-blue-magenta" />
    <link srcID="11838" trgID="10943" rel="rRr" directed="false" shadow="true" shadowCol="151533" srcRow="4655" trgRow="3601" color="EX-yellow-green" />
    <link srcID="11976" trgID="11838" rel="rRr" directed="false" shadow="true" shadowCol="151534" srcRow="3747" trgRow="4655" color="EX-magenta" />
    <link srcID="11838" trgID="10958" rel="rRr" directed="false" shadow="true" shadowCol="151535" srcRow="4655" trgRow="3793" color="EX-green" />
    <link srcID="11838" trgID="11325" rel="rRr" directed="false" shadow="true" shadowCol="151536" srcRow="4655" trgRow="3794" color="EX-yellow" />
    <link srcID="11042" trgID="11838" rel="rRr" directed="false" shadow="true" shadowCol="151537" srcRow="3795" trgRow="4655" color="EX-purple" />
    <link srcID="11958" trgID="11838" rel="rRr" directed="false" shadow="true" shadowCol="151538" srcRow="3992" trgRow="4655" color="EX-dark-purple" />
    <link srcID="11431" trgID="11838" rel="rRr" directed="false" shadow="true" shadowCol="151539" srcRow="4069" trgRow="4655" color="EX-dark-red" />
    <link srcID="13687" trgID="11838" rel="rRr" directed="false" shadow="true" shadowCol="151540" srcRow="4079" trgRow="4655" color="EX-pale-green" />
    <link srcID="11838" trgID="11212" rel="rRr" directed="false" shadow="true" shadowCol="151541" srcRow="4655" trgRow="4114" color="EX-pale-blue" />
    <link srcID="13929" trgID="11838" rel="rRr" directed="false" shadow="true" shadowCol="151542" srcRow="4185" trgRow="4655" color="EX-dark-tan" />
    <link srcID="11218" trgID="11838" rel="rRr" directed="false" shadow="true" shadowCol="151543" srcRow="4195" trgRow="4655" color="EX-pale-blue-magenta" />
    <link srcID="11838" trgID="12664" rel="rRr" directed="false" shadow="true" shadowCol="151544" srcRow="4655" trgRow="4287" color="EX-pale-yellow orange" />
    <link srcID="11322" trgID="11838" rel="rRr" directed="false" shadow="true" shadowCol="151545" srcRow="4429" trgRow="4655" color="EX-medium-magenta" />
    <link srcID="11838" trgID="11215" rel="rRr" directed="false" shadow="true" shadowCol="151546" srcRow="4655" trgRow="4461" color="EX-pale-red" />
    <link srcID="12400" trgID="11838" rel="rRr" directed="false" shadow="true" shadowCol="151547" srcRow="4493" trgRow="4655" color="EX-pale-cyan" />
    <link srcID="11062" trgID="11838" rel="rRr" directed="false" shadow="true" shadowCol="151548" srcRow="4513" trgRow="4655" color="EX-pale-yellow-green" />
    <link srcID="10926" trgID="11838" rel="rRr" directed="false" shadow="true" shadowCol="151549" srcRow="4541" trgRow="4655" color="EX-pale-purple" />
    <link srcID="11838" trgID="12889" rel="rRr" directed="false" shadow="false" column="81918" shadowCol="151550" srcRow="4655" trgRow="4659" color="EX-pale-magenta" />
    <link srcID="13455" trgID="11838" rel="rRr" directed="false" shadow="false" column="81919" shadowCol="151551" srcRow="4798" trgRow="4655" color="EX-pale-red-orange" />
    <link srcID="11838" trgID="13557" rel="rRr" directed="false" shadow="false" column="81920" shadowCol="151552" srcRow="4655" trgRow="4819" color="EX-blue" />
    <link srcID="11838" trgID="10841" rel="rRr" directed="false" shadow="false" column="81921" shadowCol="151553" srcRow="4655" trgRow="4861" color="EX-orange" />
    <link srcID="11839" trgID="11838" rel="rRr" directed="false" shadow="false" column="81922" shadowCol="151554" srcRow="5524" trgRow="4655" color="EX-dark-cyan" />
    <link srcID="10709" trgID="12152" rel="rRr" directed="false" shadow="true" shadowCol="151555" srcRow="3451" trgRow="4656" color="EX-red" />
    <link srcID="10687" trgID="12152" rel="rRr" directed="false" shadow="true" shadowCol="151556" srcRow="3453" trgRow="4656" color="EX-dark-orange" />
    <link srcID="10963" trgID="12152" rel="rRr" directed="false" shadow="true" shadowCol="151557" srcRow="3460" trgRow="4656" color="EX-dark-gray-purple" />
    <link srcID="12152" trgID="11881" rel="rRr" directed="false" shadow="true" shadowCol="151558" srcRow="4656" trgRow="3497" color="EX-cyan" />
    <link srcID="12011" trgID="12152" rel="rRr" directed="false" shadow="true" shadowCol="151559" srcRow="3511" trgRow="4656" color="EX-yellow-orange" />
    <link srcID="11885" trgID="12152" rel="rRr" directed="false" shadow="true" shadowCol="151560" srcRow="3533" trgRow="4656" color="EX-pure-blue" />
    <link srcID="11340" trgID="12152" rel="rRr" directed="false" shadow="true" shadowCol="151561" srcRow="3598" trgRow="4656" color="EX-dark-yellow-green" />
    <link srcID="12152" trgID="13192" rel="rRr" directed="false" shadow="true" shadowCol="151562" srcRow="4656" trgRow="3748" color="EX-dark-magenta" />
    <link srcID="12152" trgID="11423" rel="rRr" directed="false" shadow="true" shadowCol="151563" srcRow="4656" trgRow="3788" color="EX-dark-green" />
    <link srcID="12872" trgID="12152" rel="rRr" directed="false" shadow="true" shadowCol="151564" srcRow="3998" trgRow="4656" color="EX-blue-magenta" />
    <link srcID="11335" trgID="12152" rel="rRr" directed="false" shadow="true" shadowCol="151565" srcRow="4010" trgRow="4656" color="EX-yellow-green" />
    <link srcID="10983" trgID="12152" rel="rRr" directed="false" shadow="true" shadowCol="151566" srcRow="4028" trgRow="4656" color="EX-magenta" />
    <link srcID="11431" trgID="12152" rel="rRr" directed="false" shadow="true" shadowCol="151567" srcRow="4069" trgRow="4656" color="EX-green" />
    <link srcID="10932" trgID="12152" rel="rRr" directed="false" shadow="true" shadowCol="151568" srcRow="4508" trgRow="4656" color="EX-yellow" />
    <link srcID="12152" trgID="10984" rel="rRr" directed="false" shadow="true" shadowCol="151569" srcRow="4656" trgRow="4609" color="EX-purple" />
    <link srcID="11102" trgID="12152" rel="rRr" directed="false" shadow="false" column="81923" shadowCol="151570" srcRow="4702" trgRow="4656" color="EX-dark-purple" />
    <link srcID="13094" trgID="12152" rel="rRr" directed="false" shadow="false" column="81924" shadowCol="151571" srcRow="4737" trgRow="4656" color="EX-dark-red" />
    <link srcID="13455" trgID="12152" rel="rRr" directed="false" shadow="false" column="81925" shadowCol="151572" srcRow="4798" trgRow="4656" color="EX-pale-green" />
    <link srcID="12152" trgID="11176" rel="rRr" directed="false" shadow="false" column="81926" shadowCol="151573" srcRow="4656" trgRow="4926" color="EX-pale-blue" />
    <link srcID="10804" trgID="12152" rel="rRr" directed="false" shadow="false" column="81927" shadowCol="151574" srcRow="5067" trgRow="4656" color="EX-dark-tan" />
    <link srcID="10929" trgID="12152" rel="rRr" directed="false" shadow="false" column="81928" shadowCol="151575" srcRow="5112" trgRow="4656" color="EX-pale-blue-magenta" />
    <link srcID="10963" trgID="12109" rel="rRr" directed="false" shadow="true" shadowCol="151576" srcRow="3460" trgRow="4657" color="EX-pale-yellow orange" />
    <link srcID="12109" trgID="10954" rel="rRr" directed="false" shadow="true" shadowCol="151577" srcRow="4657" trgRow="3481" color="EX-medium-magenta" />
    <link srcID="12109" trgID="13616" rel="rRr" directed="false" shadow="true" shadowCol="151578" srcRow="4657" trgRow="3509" color="EX-pale-red" />
    <link srcID="12109" trgID="13174" rel="rRr" directed="false" shadow="true" shadowCol="151579" srcRow="4657" trgRow="3570" color="EX-pale-cyan" />
    <link srcID="12335" trgID="12109" rel="rRr" directed="false" shadow="true" shadowCol="151580" srcRow="3576" trgRow="4657" color="EX-pale-yellow-green" />
    <link srcID="12700" trgID="12109" rel="rRr" directed="false" shadow="true" shadowCol="151581" srcRow="3599" trgRow="4657" color="EX-pale-purple" />
    <link srcID="13569" trgID="12109" rel="rRr" directed="false" shadow="true" shadowCol="151582" srcRow="3600" trgRow="4657" color="EX-pale-magenta" />
    <link srcID="12109" trgID="10949" rel="rRr" directed="false" shadow="true" shadowCol="151583" srcRow="4657" trgRow="3746" color="EX-pale-red-orange" />
    <link srcID="12109" trgID="10961" rel="rRr" directed="false" shadow="true" shadowCol="151584" srcRow="4657" trgRow="3755" color="EX-blue" />
    <link srcID="11325" trgID="12109" rel="rRr" directed="false" shadow="true" shadowCol="151585" srcRow="3794" trgRow="4657" color="EX-orange" />
    <link srcID="11437" trgID="12109" rel="rRr" directed="false" shadow="true" shadowCol="151586" srcRow="3847" trgRow="4657" color="EX-dark-cyan" />
    <link srcID="11040" trgID="12109" rel="rRr" directed="false" shadow="true" shadowCol="151587" srcRow="3856" trgRow="4657" color="EX-red" />
    <link srcID="11020" trgID="12109" rel="rRr" directed="false" shadow="true" shadowCol="151588" srcRow="4056" trgRow="4657" color="EX-dark-orange" />
    <link srcID="13396" trgID="12109" rel="rRr" directed="false" shadow="true" shadowCol="151589" srcRow="4521" trgRow="4657" color="EX-dark-gray-purple" />
    <link srcID="13242" trgID="12109" rel="rRr" directed="false" shadow="false" column="81929" shadowCol="151590" srcRow="4864" trgRow="4657" color="EX-cyan" />
    <link srcID="11683" trgID="12109" rel="rRr" directed="false" shadow="false" column="81930" shadowCol="151591" srcRow="5755" trgRow="4657" color="EX-yellow-orange" />
    <link srcID="13793" trgID="11793" rel="rRr" directed="false" shadow="true" shadowCol="151592" srcRow="2685" trgRow="4658" color="EX-pure-blue" />
    <link srcID="10687" trgID="11793" rel="rRr" directed="false" shadow="true" shadowCol="151593" srcRow="3453" trgRow="4658" color="EX-dark-yellow-green" />
    <link srcID="14024" trgID="11793" rel="rRr" directed="false" shadow="true" shadowCol="151594" srcRow="3503" trgRow="4658" color="EX-dark-magenta" />
    <link srcID="12741" trgID="11793" rel="rRr" directed="false" shadow="true" shadowCol="151595" srcRow="3613" trgRow="4658" color="EX-dark-green" />
    <link srcID="12717" trgID="11793" rel="rRr" directed="false" shadow="true" shadowCol="151596" srcRow="3677" trgRow="4658" color="EX-blue-magenta" />
    <link srcID="11409" trgID="11793" rel="rRr" directed="false" shadow="true" shadowCol="151597" srcRow="3679" trgRow="4658" color="EX-yellow-green" />
    <link srcID="14025" trgID="11793" rel="rRr" directed="false" shadow="true" shadowCol="151598" srcRow="3694" trgRow="4658" color="EX-magenta" />
    <link srcID="11164" trgID="11793" rel="rRr" directed="false" shadow="true" shadowCol="151599" srcRow="3711" trgRow="4658" color="EX-green" />
    <link srcID="13848" trgID="11793" rel="rRr" directed="false" shadow="true" shadowCol="151600" srcRow="3825" trgRow="4658" color="EX-yellow" />
    <link srcID="11804" trgID="11793" rel="rRr" directed="false" shadow="true" shadowCol="151601" srcRow="4075" trgRow="4658" color="EX-purple" />
    <link srcID="11793" trgID="12750" rel="rRr" directed="false" shadow="true" shadowCol="151602" srcRow="4658" trgRow="4090" color="EX-dark-purple" />
    <link srcID="13774" trgID="11793" rel="rRr" directed="false" shadow="true" shadowCol="151603" srcRow="4137" trgRow="4658" color="EX-dark-red" />
    <link srcID="11793" trgID="11610" rel="rRr" directed="false" shadow="true" shadowCol="151604" srcRow="4658" trgRow="4186" color="EX-pale-green" />
    <link srcID="11787" trgID="11793" rel="rRr" directed="false" shadow="true" shadowCol="151605" srcRow="4357" trgRow="4658" color="EX-pale-blue" />
    <link srcID="11583" trgID="11793" rel="rRr" directed="false" shadow="true" shadowCol="151606" srcRow="4405" trgRow="4658" color="EX-dark-tan" />
    <link srcID="14040" trgID="12889" rel="rRr" directed="false" shadow="true" shadowCol="151607" srcRow="2432" trgRow="4659" color="EX-pale-blue-magenta" />
    <link srcID="12889" trgID="13217" rel="rRr" directed="false" shadow="true" shadowCol="151608" srcRow="4659" trgRow="2682" color="EX-pale-yellow orange" />
    <link srcID="10687" trgID="12889" rel="rRr" directed="false" shadow="true" shadowCol="151609" srcRow="3453" trgRow="4659" color="EX-medium-magenta" />
    <link srcID="12889" trgID="10708" rel="rRr" directed="false" shadow="true" shadowCol="151610" srcRow="4659" trgRow="3454" color="EX-pale-red" />
    <link srcID="12889" trgID="10948" rel="rRr" directed="false" shadow="true" shadowCol="151611" srcRow="4659" trgRow="3461" color="EX-pale-cyan" />
    <link srcID="10703" trgID="12889" rel="rRr" directed="false" shadow="true" shadowCol="151612" srcRow="3462" trgRow="4659" color="EX-pale-yellow-green" />
    <link srcID="12231" trgID="12889" rel="rRr" directed="false" shadow="true" shadowCol="151613" srcRow="3506" trgRow="4659" color="EX-pale-purple" />
    <link srcID="12780" trgID="12889" rel="rRr" directed="false" shadow="true" shadowCol="151614" srcRow="3555" trgRow="4659" color="EX-pale-magenta" />
    <link srcID="13594" trgID="12889" rel="rRr" directed="false" shadow="true" shadowCol="151615" srcRow="3602" trgRow="4659" color="EX-pale-red-orange" />
    <link srcID="12889" trgID="12037" rel="rRr" directed="false" shadow="true" shadowCol="151616" srcRow="4659" trgRow="3705" color="EX-blue" />
    <link srcID="12889" trgID="13185" rel="rRr" directed="false" shadow="true" shadowCol="151617" srcRow="4659" trgRow="3719" color="EX-orange" />
    <link srcID="12455" trgID="12889" rel="rRr" directed="false" shadow="true" shadowCol="151618" srcRow="3776" trgRow="4659" color="EX-dark-cyan" />
    <link srcID="12889" trgID="11892" rel="rRr" directed="false" shadow="true" shadowCol="151619" srcRow="4659" trgRow="4019" color="EX-red" />
    <link srcID="11798" trgID="12889" rel="rRr" directed="false" shadow="true" shadowCol="151620" srcRow="4127" trgRow="4659" color="EX-dark-orange" />
    <link srcID="12889" trgID="12769" rel="rRr" directed="false" shadow="true" shadowCol="151621" srcRow="4659" trgRow="4194" color="EX-dark-gray-purple" />
    <link srcID="12889" trgID="13272" rel="rRr" directed="false" shadow="true" shadowCol="151622" srcRow="4659" trgRow="4214" color="EX-cyan" />
    <link srcID="12889" trgID="11396" rel="rRr" directed="false" shadow="true" shadowCol="151623" srcRow="4659" trgRow="4233" color="EX-yellow-orange" />
    <link srcID="10821" trgID="12889" rel="rRr" directed="false" shadow="true" shadowCol="151624" srcRow="4271" trgRow="4659" color="EX-pure-blue" />
    <link srcID="12889" trgID="10835" rel="rRr" directed="false" shadow="true" shadowCol="151625" srcRow="4659" trgRow="4435" color="EX-dark-yellow-green" />
    <link srcID="12889" trgID="11822" rel="rRr" directed="false" shadow="true" shadowCol="151626" srcRow="4659" trgRow="4469" color="EX-dark-magenta" />
    <link srcID="12889" trgID="12954" rel="rRr" directed="false" shadow="true" shadowCol="151627" srcRow="4659" trgRow="4472" color="EX-dark-green" />
    <link srcID="12227" trgID="12889" rel="rRr" directed="false" shadow="true" shadowCol="151628" srcRow="4486" trgRow="4659" color="EX-blue-magenta" />
    <link srcID="12889" trgID="13312" rel="rRr" directed="false" shadow="true" shadowCol="151629" srcRow="4659" trgRow="4520" color="EX-yellow-green" />
    <link srcID="11838" trgID="12889" rel="rRr" directed="false" shadow="true" shadowCol="151630" srcRow="4655" trgRow="4659" color="EX-magenta" />
    <link srcID="12889" trgID="11336" rel="rRr" directed="false" shadow="false" column="81931" shadowCol="151631" srcRow="4659" trgRow="4683" color="EX-green" />
    <link srcID="10828" trgID="12889" rel="rRr" directed="false" shadow="false" column="81932" shadowCol="151632" srcRow="4853" trgRow="4659" color="EX-yellow" />
    <link srcID="11701" trgID="12889" rel="rRr" directed="false" shadow="false" column="81933" shadowCol="151633" srcRow="4889" trgRow="4659" color="EX-purple" />
    <link srcID="12889" trgID="10697" rel="rRr" directed="false" shadow="false" column="81934" shadowCol="151634" srcRow="4659" trgRow="4989" color="EX-dark-purple" />
    <link srcID="12889" trgID="13117" rel="rRr" directed="false" shadow="false" column="81935" shadowCol="151635" srcRow="4659" trgRow="5088" color="EX-dark-red" />
    <link srcID="12370" trgID="12889" rel="rRr" directed="false" shadow="false" column="81936" shadowCol="151636" srcRow="5494" trgRow="4659" color="EX-pale-green" />
    <link srcID="12889" trgID="13789" rel="rRr" directed="false" shadow="false" column="81937" shadowCol="151637" srcRow="4659" trgRow="5495" color="EX-pale-blue" />
    <link srcID="12889" trgID="12926" rel="rRr" directed="false" shadow="false" column="81938" shadowCol="151638" srcRow="4659" trgRow="5811" color="EX-dark-tan" />
    <link srcID="12064" trgID="11361" rel="rRr" directed="false" shadow="true" shadowCol="151639" srcRow="2638" trgRow="4660" color="EX-pale-blue-magenta" />
    <link srcID="11361" trgID="10708" rel="rRr" directed="false" shadow="true" shadowCol="151640" srcRow="4660" trgRow="3454" color="EX-pale-yellow orange" />
    <link srcID="10987" trgID="11361" rel="rRr" directed="false" shadow="true" shadowCol="151641" srcRow="3457" trgRow="4660" color="EX-medium-magenta" />
    <link srcID="10963" trgID="11361" rel="rRr" directed="false" shadow="true" shadowCol="151642" srcRow="3460" trgRow="4660" color="EX-pale-red" />
    <link srcID="11361" trgID="10948" rel="rRr" directed="false" shadow="true" shadowCol="151643" srcRow="4660" trgRow="3461" color="EX-pale-cyan" />
    <link srcID="12766" trgID="11361" rel="rRr" directed="false" shadow="true" shadowCol="151644" srcRow="3463" trgRow="4660" color="EX-pale-yellow-green" />
    <link srcID="12846" trgID="11361" rel="rRr" directed="false" shadow="true" shadowCol="151645" srcRow="3471" trgRow="4660" color="EX-pale-purple" />
    <link srcID="11361" trgID="13227" rel="rRr" directed="false" shadow="true" shadowCol="151646" srcRow="4660" trgRow="3477" color="EX-pale-magenta" />
    <link srcID="11361" trgID="11388" rel="rRr" directed="false" shadow="true" shadowCol="151647" srcRow="4660" trgRow="3485" color="EX-pale-red-orange" />
    <link srcID="12231" trgID="11361" rel="rRr" directed="false" shadow="true" shadowCol="151648" srcRow="3506" trgRow="4660" color="EX-blue" />
    <link srcID="11361" trgID="13866" rel="rRr" directed="false" shadow="true" shadowCol="151649" srcRow="4660" trgRow="3512" color="EX-orange" />
    <link srcID="11361" trgID="10684" rel="rRr" directed="false" shadow="true" shadowCol="151650" srcRow="4660" trgRow="3530" color="EX-dark-cyan" />
    <link srcID="11872" trgID="11361" rel="rRr" directed="false" shadow="true" shadowCol="151651" srcRow="3569" trgRow="4660" color="EX-red" />
    <link srcID="11361" trgID="13174" rel="rRr" directed="false" shadow="true" shadowCol="151652" srcRow="4660" trgRow="3570" color="EX-dark-orange" />
    <link srcID="12711" trgID="11361" rel="rRr" directed="false" shadow="true" shadowCol="151653" srcRow="3573" trgRow="4660" color="EX-dark-gray-purple" />
    <link srcID="11893" trgID="11361" rel="rRr" directed="false" shadow="true" shadowCol="151654" srcRow="3595" trgRow="4660" color="EX-cyan" />
    <link srcID="11866" trgID="11361" rel="rRr" directed="false" shadow="true" shadowCol="151655" srcRow="3648" trgRow="4660" color="EX-yellow-orange" />
    <link srcID="10997" trgID="11361" rel="rRr" directed="false" shadow="true" shadowCol="151656" srcRow="3689" trgRow="4660" color="EX-pure-blue" />
    <link srcID="13173" trgID="11361" rel="rRr" directed="false" shadow="true" shadowCol="151657" srcRow="3728" trgRow="4660" color="EX-dark-yellow-green" />
    <link srcID="13602" trgID="11361" rel="rRr" directed="false" shadow="true" shadowCol="151658" srcRow="3730" trgRow="4660" color="EX-dark-magenta" />
    <link srcID="11292" trgID="11361" rel="rRr" directed="false" shadow="true" shadowCol="151659" srcRow="3731" trgRow="4660" color="EX-dark-green" />
    <link srcID="12779" trgID="11361" rel="rRr" directed="false" shadow="true" shadowCol="151660" srcRow="3740" trgRow="4660" color="EX-blue-magenta" />
    <link srcID="11515" trgID="11361" rel="rRr" directed="false" shadow="true" shadowCol="151661" srcRow="3741" trgRow="4660" color="EX-yellow-green" />
    <link srcID="11361" trgID="11016" rel="rRr" directed="false" shadow="true" shadowCol="151662" srcRow="4660" trgRow="3787" color="EX-magenta" />
    <link srcID="11361" trgID="11423" rel="rRr" directed="false" shadow="true" shadowCol="151663" srcRow="4660" trgRow="3788" color="EX-green" />
    <link srcID="11043" trgID="11361" rel="rRr" directed="false" shadow="true" shadowCol="151664" srcRow="3806" trgRow="4660" color="EX-yellow" />
    <link srcID="11039" trgID="11361" rel="rRr" directed="false" shadow="true" shadowCol="151665" srcRow="3807" trgRow="4660" color="EX-purple" />
    <link srcID="12956" trgID="11361" rel="rRr" directed="false" shadow="true" shadowCol="151666" srcRow="3808" trgRow="4660" color="EX-dark-purple" />
    <link srcID="11851" trgID="11361" rel="rRr" directed="false" shadow="true" shadowCol="151667" srcRow="3832" trgRow="4660" color="EX-dark-red" />
    <link srcID="11035" trgID="11361" rel="rRr" directed="false" shadow="true" shadowCol="151668" srcRow="3846" trgRow="4660" color="EX-pale-green" />
    <link srcID="10731" trgID="11361" rel="rRr" directed="false" shadow="true" shadowCol="151669" srcRow="3927" trgRow="4660" color="EX-pale-blue" />
    <link srcID="11361" trgID="11357" rel="rRr" directed="false" shadow="true" shadowCol="151670" srcRow="4660" trgRow="3929" color="EX-dark-tan" />
    <link srcID="12221" trgID="11361" rel="rRr" directed="false" shadow="true" shadowCol="151671" srcRow="3975" trgRow="4660" color="EX-pale-blue-magenta" />
    <link srcID="11914" trgID="11361" rel="rRr" directed="false" shadow="true" shadowCol="151672" srcRow="4004" trgRow="4660" color="EX-pale-yellow orange" />
    <link srcID="10983" trgID="11361" rel="rRr" directed="false" shadow="true" shadowCol="151673" srcRow="4028" trgRow="4660" color="EX-medium-magenta" />
    <link srcID="10966" trgID="11361" rel="rRr" directed="false" shadow="true" shadowCol="151674" srcRow="4029" trgRow="4660" color="EX-pale-red" />
    <link srcID="10976" trgID="11361" rel="rRr" directed="false" shadow="true" shadowCol="151675" srcRow="4030" trgRow="4660" color="EX-pale-cyan" />
    <link srcID="11290" trgID="11361" rel="rRr" directed="false" shadow="true" shadowCol="151676" srcRow="4035" trgRow="4660" color="EX-pale-yellow-green" />
    <link srcID="11045" trgID="11361" rel="rRr" directed="false" shadow="true" shadowCol="151677" srcRow="4041" trgRow="4660" color="EX-pale-purple" />
    <link srcID="11630" trgID="11361" rel="rRr" directed="false" shadow="true" shadowCol="151678" srcRow="4066" trgRow="4660" color="EX-pale-magenta" />
    <link srcID="11361" trgID="12554" rel="rRr" directed="false" shadow="true" shadowCol="151679" srcRow="4660" trgRow="4086" color="EX-pale-red-orange" />
    <link srcID="13905" trgID="11361" rel="rRr" directed="false" shadow="true" shadowCol="151680" srcRow="4152" trgRow="4660" color="EX-blue" />
    <link srcID="12025" trgID="11361" rel="rRr" directed="false" shadow="true" shadowCol="151681" srcRow="4165" trgRow="4660" color="EX-orange" />
    <link srcID="11361" trgID="12726" rel="rRr" directed="false" shadow="true" shadowCol="151682" srcRow="4660" trgRow="4168" color="EX-dark-cyan" />
    <link srcID="11361" trgID="13234" rel="rRr" directed="false" shadow="true" shadowCol="151683" srcRow="4660" trgRow="4189" color="EX-red" />
    <link srcID="11361" trgID="11905" rel="rRr" directed="false" shadow="true" shadowCol="151684" srcRow="4660" trgRow="4190" color="EX-dark-orange" />
    <link srcID="10669" trgID="11361" rel="rRr" directed="false" shadow="true" shadowCol="151685" srcRow="4221" trgRow="4660" color="EX-dark-gray-purple" />
    <link srcID="11011" trgID="11361" rel="rRr" directed="false" shadow="true" shadowCol="151686" srcRow="4301" trgRow="4660" color="EX-cyan" />
    <link srcID="13344" trgID="11361" rel="rRr" directed="false" shadow="true" shadowCol="151687" srcRow="4344" trgRow="4660" color="EX-yellow-orange" />
    <link srcID="12848" trgID="11361" rel="rRr" directed="false" shadow="true" shadowCol="151688" srcRow="4370" trgRow="4660" color="EX-pure-blue" />
    <link srcID="11266" trgID="11361" rel="rRr" directed="false" shadow="true" shadowCol="151689" srcRow="4407" trgRow="4660" color="EX-dark-yellow-green" />
    <link srcID="10777" trgID="11361" rel="rRr" directed="false" shadow="true" shadowCol="151690" srcRow="4454" trgRow="4660" color="EX-dark-magenta" />
    <link srcID="11053" trgID="11361" rel="rRr" directed="false" shadow="true" shadowCol="151691" srcRow="4459" trgRow="4660" color="EX-dark-green" />
    <link srcID="11038" trgID="11361" rel="rRr" directed="false" shadow="true" shadowCol="151692" srcRow="4479" trgRow="4660" color="EX-blue-magenta" />
    <link srcID="13431" trgID="11361" rel="rRr" directed="false" shadow="true" shadowCol="151693" srcRow="4517" trgRow="4660" color="EX-yellow-green" />
    <link srcID="11121" trgID="11361" rel="rRr" directed="false" shadow="true" shadowCol="151694" srcRow="4531" trgRow="4660" color="EX-magenta" />
    <link srcID="13568" trgID="11361" rel="rRr" directed="false" shadow="true" shadowCol="151695" srcRow="4566" trgRow="4660" color="EX-green" />
    <link srcID="11361" trgID="11985" rel="rRr" directed="false" shadow="true" shadowCol="151696" srcRow="4660" trgRow="4567" color="EX-yellow" />
    <link srcID="10811" trgID="11361" rel="rRr" directed="false" shadow="true" shadowCol="151697" srcRow="4573" trgRow="4660" color="EX-purple" />
    <link srcID="13859" trgID="11361" rel="rRr" directed="false" shadow="true" shadowCol="151698" srcRow="4615" trgRow="4660" color="EX-dark-purple" />
    <link srcID="12019" trgID="11361" rel="rRr" directed="false" shadow="true" shadowCol="151699" srcRow="4639" trgRow="4660" color="EX-dark-red" />
    <link srcID="11361" trgID="13245" rel="rRr" directed="false" shadow="true" shadowCol="151700" srcRow="4660" trgRow="4646" color="EX-pale-green" />
    <link srcID="11099" trgID="11361" rel="rRr" directed="false" shadow="false" column="81939" shadowCol="151701" srcRow="4687" trgRow="4660" color="EX-pale-blue" />
    <link srcID="11361" trgID="11147" rel="rRr" directed="false" shadow="false" column="81940" shadowCol="151702" srcRow="4660" trgRow="4725" color="EX-dark-tan" />
    <link srcID="12219" trgID="11361" rel="rRr" directed="false" shadow="false" column="81941" shadowCol="151703" srcRow="4726" trgRow="4660" color="EX-pale-blue-magenta" />
    <link srcID="11228" trgID="11361" rel="rRr" directed="false" shadow="false" column="81942" shadowCol="151704" srcRow="4731" trgRow="4660" color="EX-pale-yellow orange" />
    <link srcID="11306" trgID="11361" rel="rRr" directed="false" shadow="false" column="81943" shadowCol="151705" srcRow="4733" trgRow="4660" color="EX-medium-magenta" />
    <link srcID="11361" trgID="10832" rel="rRr" directed="false" shadow="false" column="81944" shadowCol="151706" srcRow="4660" trgRow="4750" color="EX-pale-red" />
    <link srcID="11379" trgID="11361" rel="rRr" directed="false" shadow="false" column="81945" shadowCol="151707" srcRow="4772" trgRow="4660" color="EX-pale-cyan" />
    <link srcID="13748" trgID="11361" rel="rRr" directed="false" shadow="false" column="81946" shadowCol="151708" srcRow="4776" trgRow="4660" color="EX-pale-yellow-green" />
    <link srcID="12342" trgID="11361" rel="rRr" directed="false" shadow="false" column="81947" shadowCol="151709" srcRow="4795" trgRow="4660" color="EX-pale-purple" />
    <link srcID="11361" trgID="13973" rel="rRr" directed="false" shadow="false" column="81948" shadowCol="151710" srcRow="4660" trgRow="4808" color="EX-pale-magenta" />
    <link srcID="11361" trgID="10612" rel="rRr" directed="false" shadow="false" column="81949" shadowCol="151711" srcRow="4660" trgRow="4887" color="EX-pale-red-orange" />
    <link srcID="11361" trgID="11965" rel="rRr" directed="false" shadow="false" column="81950" shadowCol="151712" srcRow="4660" trgRow="4888" color="EX-blue" />
    <link srcID="11361" trgID="11176" rel="rRr" directed="false" shadow="false" column="81951" shadowCol="151713" srcRow="4660" trgRow="4926" color="EX-orange" />
    <link srcID="11361" trgID="13668" rel="rRr" directed="false" shadow="false" column="81952" shadowCol="151714" srcRow="4660" trgRow="4950" color="EX-dark-cyan" />
    <link srcID="10855" trgID="11361" rel="rRr" directed="false" shadow="false" column="81953" shadowCol="151715" srcRow="4954" trgRow="4660" color="EX-red" />
    <link srcID="11361" trgID="12599" rel="rRr" directed="false" shadow="false" column="81954" shadowCol="151716" srcRow="4660" trgRow="5035" color="EX-dark-orange" />
    <link srcID="10804" trgID="11361" rel="rRr" directed="false" shadow="false" column="81955" shadowCol="151717" srcRow="5067" trgRow="4660" color="EX-dark-gray-purple" />
    <link srcID="13298" trgID="11361" rel="rRr" directed="false" shadow="false" column="81956" shadowCol="151718" srcRow="5070" trgRow="4660" color="EX-cyan" />
    <link srcID="11622" trgID="11361" rel="rRr" directed="false" shadow="false" column="81957" shadowCol="151719" srcRow="5071" trgRow="4660" color="EX-yellow-orange" />
    <link srcID="11361" trgID="13877" rel="rRr" directed="false" shadow="false" column="81958" shadowCol="151720" srcRow="4660" trgRow="5108" color="EX-pure-blue" />
    <link srcID="11361" trgID="14038" rel="rRr" directed="false" shadow="false" column="81959" shadowCol="151721" srcRow="4660" trgRow="5127" color="EX-dark-yellow-green" />
    <link srcID="11361" trgID="13112" rel="rRr" directed="false" shadow="false" column="81960" shadowCol="151722" srcRow="4660" trgRow="5144" color="EX-dark-magenta" />
    <link srcID="10944" trgID="11361" rel="rRr" directed="false" shadow="false" column="81961" shadowCol="151723" srcRow="5168" trgRow="4660" color="EX-dark-green" />
    <link srcID="11361" trgID="14020" rel="rRr" directed="false" shadow="false" column="81962" shadowCol="151724" srcRow="4660" trgRow="5197" color="EX-blue-magenta" />
    <link srcID="13759" trgID="11361" rel="rRr" directed="false" shadow="false" column="81963" shadowCol="151725" srcRow="5204" trgRow="4660" color="EX-yellow-green" />
    <link srcID="12026" trgID="11361" rel="rRr" directed="false" shadow="false" column="81964" shadowCol="151726" srcRow="5246" trgRow="4660" color="EX-magenta" />
    <link srcID="12998" trgID="11361" rel="rRr" directed="false" shadow="false" column="81965" shadowCol="151727" srcRow="5247" trgRow="4660" color="EX-green" />
    <link srcID="11578" trgID="11361" rel="rRr" directed="false" shadow="false" column="81966" shadowCol="151728" srcRow="5248" trgRow="4660" color="EX-yellow" />
    <link srcID="11361" trgID="11358" rel="rRr" directed="false" shadow="false" column="81967" shadowCol="151729" srcRow="4660" trgRow="5249" color="EX-purple" />
    <link srcID="11361" trgID="13577" rel="rRr" directed="false" shadow="false" column="81968" shadowCol="151730" srcRow="4660" trgRow="5253" color="EX-dark-purple" />
    <link srcID="12457" trgID="11361" rel="rRr" directed="false" shadow="false" column="81969" shadowCol="151731" srcRow="5281" trgRow="4660" color="EX-dark-red" />
    <link srcID="11361" trgID="13248" rel="rRr" directed="false" shadow="false" column="81970" shadowCol="151732" srcRow="4660" trgRow="5311" color="EX-pale-green" />
    <link srcID="12233" trgID="11361" rel="rRr" directed="false" shadow="false" column="81971" shadowCol="151733" srcRow="5324" trgRow="4660" color="EX-pale-blue" />
    <link srcID="12242" trgID="11361" rel="rRr" directed="false" shadow="false" column="81972" shadowCol="151734" srcRow="5344" trgRow="4660" color="EX-dark-tan" />
    <link srcID="12847" trgID="11361" rel="rRr" directed="false" shadow="false" column="81973" shadowCol="151735" srcRow="5384" trgRow="4660" color="EX-pale-blue-magenta" />
    <link srcID="11361" trgID="11169" rel="rRr" directed="false" shadow="false" column="81974" shadowCol="151736" srcRow="4660" trgRow="5424" color="EX-pale-yellow orange" />
    <link srcID="11361" trgID="10643" rel="rRr" directed="false" shadow="false" column="81975" shadowCol="151737" srcRow="4660" trgRow="5429" color="EX-medium-magenta" />
    <link srcID="13936" trgID="11361" rel="rRr" directed="false" shadow="false" column="81976" shadowCol="151738" srcRow="5438" trgRow="4660" color="EX-pale-red" />
    <link srcID="11706" trgID="11361" rel="rRr" directed="false" shadow="false" column="81977" shadowCol="151739" srcRow="5702" trgRow="4660" color="EX-pale-cyan" />
    <link srcID="10963" trgID="12553" rel="rRr" directed="false" shadow="true" shadowCol="151740" srcRow="3460" trgRow="4661" color="EX-pale-yellow-green" />
    <link srcID="13103" trgID="12553" rel="rRr" directed="false" shadow="true" shadowCol="151741" srcRow="3885" trgRow="4661" color="EX-pale-purple" />
    <link srcID="12972" trgID="12553" rel="rRr" directed="false" shadow="true" shadowCol="151742" srcRow="4291" trgRow="4661" color="EX-pale-magenta" />
    <link srcID="13146" trgID="11794" rel="rRr" directed="false" shadow="true" shadowCol="151743" srcRow="3171" trgRow="4662" color="EX-pale-red-orange" />
    <link srcID="11669" trgID="11794" rel="rRr" directed="false" shadow="true" shadowCol="151744" srcRow="3470" trgRow="4662" color="EX-blue" />
    <link srcID="11323" trgID="11794" rel="rRr" directed="false" shadow="true" shadowCol="151745" srcRow="3475" trgRow="4662" color="EX-orange" />
    <link srcID="11794" trgID="12732" rel="rRr" directed="false" shadow="true" shadowCol="151746" srcRow="4662" trgRow="3479" color="EX-dark-cyan" />
    <link srcID="11540" trgID="11794" rel="rRr" directed="false" shadow="true" shadowCol="151747" srcRow="3486" trgRow="4662" color="EX-red" />
    <link srcID="12335" trgID="11794" rel="rRr" directed="false" shadow="true" shadowCol="151748" srcRow="3576" trgRow="4662" color="EX-dark-orange" />
    <link srcID="11834" trgID="11794" rel="rRr" directed="false" shadow="true" shadowCol="151749" srcRow="3632" trgRow="4662" color="EX-dark-gray-purple" />
    <link srcID="11778" trgID="11794" rel="rRr" directed="false" shadow="true" shadowCol="151750" srcRow="3671" trgRow="4662" color="EX-cyan" />
    <link srcID="11637" trgID="11794" rel="rRr" directed="false" shadow="true" shadowCol="151751" srcRow="3672" trgRow="4662" color="EX-yellow-orange" />
    <link srcID="11789" trgID="11794" rel="rRr" directed="false" shadow="true" shadowCol="151752" srcRow="3673" trgRow="4662" color="EX-pure-blue" />
    <link srcID="11788" trgID="11794" rel="rRr" directed="false" shadow="true" shadowCol="151753" srcRow="3675" trgRow="4662" color="EX-dark-yellow-green" />
    <link srcID="11409" trgID="11794" rel="rRr" directed="false" shadow="true" shadowCol="151754" srcRow="3679" trgRow="4662" color="EX-dark-magenta" />
    <link srcID="11800" trgID="11794" rel="rRr" directed="false" shadow="true" shadowCol="151755" srcRow="3682" trgRow="4662" color="EX-dark-green" />
    <link srcID="11164" trgID="11794" rel="rRr" directed="false" shadow="true" shadowCol="151756" srcRow="3711" trgRow="4662" color="EX-blue-magenta" />
    <link srcID="12746" trgID="11794" rel="rRr" directed="false" shadow="true" shadowCol="151757" srcRow="3713" trgRow="4662" color="EX-yellow-green" />
    <link srcID="11544" trgID="11794" rel="rRr" directed="false" shadow="true" shadowCol="151758" srcRow="3836" trgRow="4662" color="EX-magenta" />
    <link srcID="11828" trgID="11794" rel="rRr" directed="false" shadow="true" shadowCol="151759" srcRow="3864" trgRow="4662" color="EX-green" />
    <link srcID="11794" trgID="12737" rel="rRr" directed="false" shadow="true" shadowCol="151760" srcRow="4662" trgRow="4208" color="EX-yellow" />
    <link srcID="10646" trgID="11794" rel="rRr" directed="false" shadow="true" shadowCol="151761" srcRow="4283" trgRow="4662" color="EX-purple" />
    <link srcID="11585" trgID="11794" rel="rRr" directed="false" shadow="true" shadowCol="151762" srcRow="4312" trgRow="4662" color="EX-dark-purple" />
    <link srcID="11791" trgID="11794" rel="rRr" directed="false" shadow="true" shadowCol="151763" srcRow="4404" trgRow="4662" color="EX-dark-red" />
    <link srcID="11790" trgID="11794" rel="rRr" directed="false" shadow="true" shadowCol="151764" srcRow="4489" trgRow="4662" color="EX-pale-green" />
    <link srcID="13415" trgID="11794" rel="rRr" directed="false" shadow="true" shadowCol="151765" srcRow="4554" trgRow="4662" color="EX-pale-blue" />
    <link srcID="13484" trgID="11794" rel="rRr" directed="false" shadow="true" shadowCol="151766" srcRow="4557" trgRow="4662" color="EX-dark-tan" />
    <link srcID="11776" trgID="11794" rel="rRr" directed="false" shadow="true" shadowCol="151767" srcRow="4619" trgRow="4662" color="EX-pale-blue-magenta" />
    <link srcID="11830" trgID="11794" rel="rRr" directed="false" shadow="false" column="81978" shadowCol="151768" srcRow="4664" trgRow="4662" color="EX-pale-yellow orange" />
    <link srcID="11775" trgID="11794" rel="rRr" directed="false" shadow="false" column="81979" shadowCol="151769" srcRow="4810" trgRow="4662" color="EX-medium-magenta" />
    <link srcID="11650" trgID="11794" rel="rRr" directed="false" shadow="false" column="81980" shadowCol="151770" srcRow="5032" trgRow="4662" color="EX-pale-red" />
    <link srcID="11574" trgID="11794" rel="rRr" directed="false" shadow="false" column="81981" shadowCol="151771" srcRow="5043" trgRow="4662" color="EX-pale-cyan" />
    <link srcID="12406" trgID="13223" rel="rRr" directed="false" shadow="true" shadowCol="151772" srcRow="4663" trgRow="2504" color="EX-pale-yellow-green" />
    <link srcID="13022" trgID="12406" rel="rRr" directed="false" shadow="true" shadowCol="151773" srcRow="2714" trgRow="4663" color="EX-pale-purple" />
    <link srcID="12406" trgID="12578" rel="rRr" directed="false" shadow="true" shadowCol="151774" srcRow="4663" trgRow="2812" color="EX-pale-magenta" />
    <link srcID="10963" trgID="12406" rel="rRr" directed="false" shadow="true" shadowCol="151775" srcRow="3460" trgRow="4663" color="EX-pale-red-orange" />
    <link srcID="12406" trgID="11809" rel="rRr" directed="false" shadow="true" shadowCol="151776" srcRow="4663" trgRow="3469" color="EX-blue" />
    <link srcID="12406" trgID="11669" rel="rRr" directed="false" shadow="true" shadowCol="151777" srcRow="4663" trgRow="3470" color="EX-orange" />
    <link srcID="12406" trgID="10959" rel="rRr" directed="false" shadow="true" shadowCol="151778" srcRow="4663" trgRow="3473" color="EX-dark-cyan" />
    <link srcID="12406" trgID="11330" rel="rRr" directed="false" shadow="true" shadowCol="151779" srcRow="4663" trgRow="3474" color="EX-red" />
    <link srcID="12406" trgID="11323" rel="rRr" directed="false" shadow="true" shadowCol="151780" srcRow="4663" trgRow="3475" color="EX-dark-orange" />
    <link srcID="11589" trgID="12406" rel="rRr" directed="false" shadow="true" shadowCol="151781" srcRow="3482" trgRow="4663" color="EX-dark-gray-purple" />
    <link srcID="10677" trgID="12406" rel="rRr" directed="false" shadow="true" shadowCol="151782" srcRow="3484" trgRow="4663" color="EX-cyan" />
    <link srcID="12406" trgID="11540" rel="rRr" directed="false" shadow="true" shadowCol="151783" srcRow="4663" trgRow="3486" color="EX-yellow-orange" />
    <link srcID="12406" trgID="11498" rel="rRr" directed="false" shadow="true" shadowCol="151784" srcRow="4663" trgRow="3498" color="EX-pure-blue" />
    <link srcID="12406" trgID="12231" rel="rRr" directed="false" shadow="true" shadowCol="151785" srcRow="4663" trgRow="3506" color="EX-dark-yellow-green" />
    <link srcID="12406" trgID="10710" rel="rRr" directed="false" shadow="true" shadowCol="151786" srcRow="4663" trgRow="3508" color="EX-dark-magenta" />
    <link srcID="12406" trgID="12558" rel="rRr" directed="false" shadow="true" shadowCol="151787" srcRow="4663" trgRow="3516" color="EX-dark-green" />
    <link srcID="12406" trgID="11689" rel="rRr" directed="false" shadow="true" shadowCol="151788" srcRow="4663" trgRow="3529" color="EX-blue-magenta" />
    <link srcID="12406" trgID="11872" rel="rRr" directed="false" shadow="true" shadowCol="151789" srcRow="4663" trgRow="3569" color="EX-yellow-green" />
    <link srcID="12406" trgID="11174" rel="rRr" directed="false" shadow="true" shadowCol="151790" srcRow="4663" trgRow="3572" color="EX-magenta" />
    <link srcID="12406" trgID="13168" rel="rRr" directed="false" shadow="true" shadowCol="151791" srcRow="4663" trgRow="3582" color="EX-green" />
    <link srcID="12406" trgID="12741" rel="rRr" directed="false" shadow="true" shadowCol="151792" srcRow="4663" trgRow="3613" color="EX-yellow" />
    <link srcID="12406" trgID="11834" rel="rRr" directed="false" shadow="true" shadowCol="151793" srcRow="4663" trgRow="3632" color="EX-purple" />
    <link srcID="12406" trgID="11788" rel="rRr" directed="false" shadow="true" shadowCol="151794" srcRow="4663" trgRow="3675" color="EX-dark-purple" />
    <link srcID="12406" trgID="13842" rel="rRr" directed="false" shadow="true" shadowCol="151795" srcRow="4663" trgRow="3706" color="EX-dark-red" />
    <link srcID="12406" trgID="11678" rel="rRr" directed="false" shadow="true" shadowCol="151796" srcRow="4663" trgRow="3707" color="EX-pale-green" />
    <link srcID="12406" trgID="12100" rel="rRr" directed="false" shadow="true" shadowCol="151797" srcRow="4663" trgRow="3722" color="EX-pale-blue" />
    <link srcID="12406" trgID="14026" rel="rRr" directed="false" shadow="true" shadowCol="151798" srcRow="4663" trgRow="3862" color="EX-dark-tan" />
    <link srcID="12406" trgID="11139" rel="rRr" directed="false" shadow="true" shadowCol="151799" srcRow="4663" trgRow="3868" color="EX-pale-blue-magenta" />
    <link srcID="12406" trgID="11497" rel="rRr" directed="false" shadow="true" shadowCol="151800" srcRow="4663" trgRow="4020" color="EX-pale-yellow orange" />
    <link srcID="12406" trgID="11878" rel="rRr" directed="false" shadow="true" shadowCol="151801" srcRow="4663" trgRow="4094" color="EX-medium-magenta" />
    <link srcID="12406" trgID="10659" rel="rRr" directed="false" shadow="true" shadowCol="151802" srcRow="4663" trgRow="4109" color="EX-pale-red" />
    <link srcID="12406" trgID="10821" rel="rRr" directed="false" shadow="true" shadowCol="151803" srcRow="4663" trgRow="4271" color="EX-pale-cyan" />
    <link srcID="12406" trgID="11787" rel="rRr" directed="false" shadow="true" shadowCol="151804" srcRow="4663" trgRow="4357" color="EX-pale-yellow-green" />
    <link srcID="12406" trgID="10835" rel="rRr" directed="false" shadow="true" shadowCol="151805" srcRow="4663" trgRow="4435" color="EX-pale-purple" />
    <link srcID="12406" trgID="11594" rel="rRr" directed="false" shadow="true" shadowCol="151806" srcRow="4663" trgRow="4488" color="EX-pale-magenta" />
    <link srcID="12406" trgID="13521" rel="rRr" directed="false" shadow="false" column="81982" shadowCol="151807" srcRow="4663" trgRow="4669" color="EX-pale-red-orange" />
    <link srcID="12406" trgID="13767" rel="rRr" directed="false" shadow="false" column="81983" shadowCol="151808" srcRow="4663" trgRow="4729" color="EX-blue" />
    <link srcID="12406" trgID="11668" rel="rRr" directed="false" shadow="false" column="81984" shadowCol="151809" srcRow="4663" trgRow="4744" color="EX-orange" />
    <link srcID="12406" trgID="12110" rel="rRr" directed="false" shadow="false" column="81985" shadowCol="151810" srcRow="4663" trgRow="4754" color="EX-dark-cyan" />
    <link srcID="12406" trgID="11651" rel="rRr" directed="false" shadow="false" column="81986" shadowCol="151811" srcRow="4663" trgRow="4855" color="EX-red" />
    <link srcID="12406" trgID="13093" rel="rRr" directed="false" shadow="false" column="81987" shadowCol="151812" srcRow="4663" trgRow="5026" color="EX-dark-orange" />
    <link srcID="12406" trgID="11546" rel="rRr" directed="false" shadow="false" column="81988" shadowCol="151813" srcRow="4663" trgRow="5156" color="EX-dark-gray-purple" />
    <link srcID="12406" trgID="11942" rel="rRr" directed="false" shadow="false" column="81989" shadowCol="151814" srcRow="4663" trgRow="5242" color="EX-cyan" />
    <link srcID="12442" trgID="12406" rel="rRr" directed="false" shadow="false" column="81990" shadowCol="151815" srcRow="5599" trgRow="4663" color="EX-yellow-orange" />
    <link srcID="13535" trgID="11830" rel="rRr" directed="false" shadow="true" shadowCol="151816" srcRow="2531" trgRow="4664" color="EX-pure-blue" />
    <link srcID="10687" trgID="11830" rel="rRr" directed="false" shadow="true" shadowCol="151817" srcRow="3453" trgRow="4664" color="EX-dark-yellow-green" />
    <link srcID="10963" trgID="11830" rel="rRr" directed="false" shadow="true" shadowCol="151818" srcRow="3460" trgRow="4664" color="EX-dark-magenta" />
    <link srcID="10703" trgID="11830" rel="rRr" directed="false" shadow="true" shadowCol="151819" srcRow="3462" trgRow="4664" color="EX-dark-green" />
    <link srcID="12766" trgID="11830" rel="rRr" directed="false" shadow="true" shadowCol="151820" srcRow="3463" trgRow="4664" color="EX-blue-magenta" />
    <link srcID="11028" trgID="11830" rel="rRr" directed="false" shadow="true" shadowCol="151821" srcRow="3464" trgRow="4664" color="EX-yellow-green" />
    <link srcID="11669" trgID="11830" rel="rRr" directed="false" shadow="true" shadowCol="151822" srcRow="3470" trgRow="4664" color="EX-magenta" />
    <link srcID="10677" trgID="11830" rel="rRr" directed="false" shadow="true" shadowCol="151823" srcRow="3484" trgRow="4664" color="EX-green" />
    <link srcID="11830" trgID="11388" rel="rRr" directed="false" shadow="true" shadowCol="151824" srcRow="4664" trgRow="3485" color="EX-yellow" />
    <link srcID="11689" trgID="11830" rel="rRr" directed="false" shadow="true" shadowCol="151825" srcRow="3529" trgRow="4664" color="EX-purple" />
    <link srcID="11830" trgID="14025" rel="rRr" directed="false" shadow="true" shadowCol="151826" srcRow="4664" trgRow="3694" color="EX-dark-purple" />
    <link srcID="11592" trgID="11830" rel="rRr" directed="false" shadow="true" shadowCol="151827" srcRow="3696" trgRow="4664" color="EX-dark-red" />
    <link srcID="11164" trgID="11830" rel="rRr" directed="false" shadow="true" shadowCol="151828" srcRow="3711" trgRow="4664" color="EX-pale-green" />
    <link srcID="12746" trgID="11830" rel="rRr" directed="false" shadow="true" shadowCol="151829" srcRow="3713" trgRow="4664" color="EX-pale-blue" />
    <link srcID="11160" trgID="11830" rel="rRr" directed="false" shadow="true" shadowCol="151830" srcRow="3715" trgRow="4664" color="EX-dark-tan" />
    <link srcID="11544" trgID="11830" rel="rRr" directed="false" shadow="true" shadowCol="151831" srcRow="3836" trgRow="4664" color="EX-pale-blue-magenta" />
    <link srcID="11801" trgID="11830" rel="rRr" directed="false" shadow="true" shadowCol="151832" srcRow="4050" trgRow="4664" color="EX-pale-yellow orange" />
    <link srcID="11830" trgID="12737" rel="rRr" directed="false" shadow="true" shadowCol="151833" srcRow="4664" trgRow="4208" color="EX-medium-magenta" />
    <link srcID="11830" trgID="11609" rel="rRr" directed="false" shadow="true" shadowCol="151834" srcRow="4664" trgRow="4211" color="EX-pale-red" />
    <link srcID="12745" trgID="11830" rel="rRr" directed="false" shadow="true" shadowCol="151835" srcRow="4380" trgRow="4664" color="EX-pale-cyan" />
    <link srcID="11583" trgID="11830" rel="rRr" directed="false" shadow="true" shadowCol="151836" srcRow="4405" trgRow="4664" color="EX-pale-yellow-green" />
    <link srcID="11594" trgID="11830" rel="rRr" directed="false" shadow="true" shadowCol="151837" srcRow="4488" trgRow="4664" color="EX-pale-purple" />
    <link srcID="11790" trgID="11830" rel="rRr" directed="false" shadow="true" shadowCol="151838" srcRow="4489" trgRow="4664" color="EX-pale-magenta" />
    <link srcID="11830" trgID="11794" rel="rRr" directed="false" shadow="true" shadowCol="151839" srcRow="4664" trgRow="4662" color="EX-pale-red-orange" />
    <link srcID="12374" trgID="11830" rel="rRr" directed="false" shadow="false" column="81991" shadowCol="151840" srcRow="4799" trgRow="4664" color="EX-blue" />
    <link srcID="11830" trgID="10616" rel="rRr" directed="false" shadow="false" column="81992" shadowCol="151841" srcRow="4664" trgRow="5189" color="EX-orange" />
    <link srcID="11425" trgID="11830" rel="rRr" directed="false" shadow="false" column="81993" shadowCol="151842" srcRow="5418" trgRow="4664" color="EX-dark-cyan" />
    <link srcID="11521" trgID="11830" rel="rRr" directed="false" shadow="false" column="81994" shadowCol="151843" srcRow="5575" trgRow="4664" color="EX-red" />
    <link srcID="10687" trgID="11923" rel="rRr" directed="false" shadow="true" shadowCol="151844" srcRow="3453" trgRow="4665" color="EX-dark-orange" />
    <link srcID="11923" trgID="10948" rel="rRr" directed="false" shadow="true" shadowCol="151845" srcRow="4665" trgRow="3461" color="EX-dark-gray-purple" />
    <link srcID="12231" trgID="11923" rel="rRr" directed="false" shadow="true" shadowCol="151846" srcRow="3506" trgRow="4665" color="EX-cyan" />
    <link srcID="13852" trgID="11923" rel="rRr" directed="false" shadow="true" shadowCol="151847" srcRow="3644" trgRow="4665" color="EX-yellow-orange" />
    <link srcID="10627" trgID="11923" rel="rRr" directed="false" shadow="true" shadowCol="151848" srcRow="3749" trgRow="4665" color="EX-pure-blue" />
    <link srcID="11923" trgID="10958" rel="rRr" directed="false" shadow="true" shadowCol="151849" srcRow="4665" trgRow="3793" color="EX-dark-yellow-green" />
    <link srcID="11043" trgID="11923" rel="rRr" directed="false" shadow="true" shadowCol="151850" srcRow="3806" trgRow="4665" color="EX-dark-magenta" />
    <link srcID="11039" trgID="11923" rel="rRr" directed="false" shadow="true" shadowCol="151851" srcRow="3807" trgRow="4665" color="EX-dark-green" />
    <link srcID="11943" trgID="11923" rel="rRr" directed="false" shadow="true" shadowCol="151852" srcRow="3908" trgRow="4665" color="EX-blue-magenta" />
    <link srcID="10731" trgID="11923" rel="rRr" directed="false" shadow="true" shadowCol="151853" srcRow="3927" trgRow="4665" color="EX-yellow-green" />
    <link srcID="11923" trgID="11371" rel="rRr" directed="false" shadow="true" shadowCol="151854" srcRow="4665" trgRow="3997" color="EX-magenta" />
    <link srcID="10976" trgID="11923" rel="rRr" directed="false" shadow="true" shadowCol="151855" srcRow="4030" trgRow="4665" color="EX-green" />
    <link srcID="11045" trgID="11923" rel="rRr" directed="false" shadow="true" shadowCol="151856" srcRow="4041" trgRow="4665" color="EX-yellow" />
    <link srcID="11923" trgID="11366" rel="rRr" directed="false" shadow="true" shadowCol="151857" srcRow="4665" trgRow="4042" color="EX-purple" />
    <link srcID="11868" trgID="11923" rel="rRr" directed="false" shadow="true" shadowCol="151858" srcRow="4378" trgRow="4665" color="EX-dark-purple" />
    <link srcID="11923" trgID="11929" rel="rRr" directed="false" shadow="true" shadowCol="151859" srcRow="4665" trgRow="4395" color="EX-dark-red" />
    <link srcID="11978" trgID="11923" rel="rRr" directed="false" shadow="true" shadowCol="151860" srcRow="4440" trgRow="4665" color="EX-pale-green" />
    <link srcID="10962" trgID="11923" rel="rRr" directed="false" shadow="true" shadowCol="151861" srcRow="4480" trgRow="4665" color="EX-pale-blue" />
    <link srcID="11923" trgID="11363" rel="rRr" directed="false" shadow="true" shadowCol="151862" srcRow="4665" trgRow="4481" color="EX-dark-tan" />
    <link srcID="11918" trgID="11923" rel="rRr" directed="false" shadow="true" shadowCol="151863" srcRow="4583" trgRow="4665" color="EX-pale-blue-magenta" />
    <link srcID="13323" trgID="11923" rel="rRr" directed="false" shadow="true" shadowCol="151864" srcRow="4593" trgRow="4665" color="EX-pale-yellow orange" />
    <link srcID="11006" trgID="11923" rel="rRr" directed="false" shadow="false" column="81995" shadowCol="151865" srcRow="5027" trgRow="4665" color="EX-medium-magenta" />
    <link srcID="11917" trgID="11923" rel="rRr" directed="false" shadow="false" column="81996" shadowCol="151866" srcRow="5476" trgRow="4665" color="EX-pale-red" />
    <link srcID="11923" trgID="13713" rel="rRr" directed="false" shadow="false" column="81997" shadowCol="151867" srcRow="4665" trgRow="5477" color="EX-pale-cyan" />
    <link srcID="11915" trgID="11923" rel="rRr" directed="false" shadow="false" column="81998" shadowCol="151868" srcRow="5478" trgRow="4665" color="EX-pale-yellow-green" />
    <link srcID="11432" trgID="10948" rel="rRr" directed="false" shadow="true" shadowCol="151869" srcRow="4666" trgRow="3461" color="EX-pale-purple" />
    <link srcID="11432" trgID="11388" rel="rRr" directed="false" shadow="true" shadowCol="151870" srcRow="4666" trgRow="3485" color="EX-pale-magenta" />
    <link srcID="11019" trgID="11432" rel="rRr" directed="false" shadow="true" shadowCol="151871" srcRow="3510" trgRow="4666" color="EX-pale-red-orange" />
    <link srcID="11432" trgID="11885" rel="rRr" directed="false" shadow="true" shadowCol="151872" srcRow="4666" trgRow="3533" color="EX-blue" />
    <link srcID="11432" trgID="12934" rel="rRr" directed="false" shadow="true" shadowCol="151873" srcRow="4666" trgRow="3578" color="EX-orange" />
    <link srcID="11432" trgID="11890" rel="rRr" directed="false" shadow="true" shadowCol="151874" srcRow="4666" trgRow="3597" color="EX-dark-cyan" />
    <link srcID="11432" trgID="13192" rel="rRr" directed="false" shadow="true" shadowCol="151875" srcRow="4666" trgRow="3748" color="EX-red" />
    <link srcID="11432" trgID="13096" rel="rRr" directed="false" shadow="true" shadowCol="151876" srcRow="4666" trgRow="3756" color="EX-dark-orange" />
    <link srcID="11432" trgID="11056" rel="rRr" directed="false" shadow="true" shadowCol="151877" srcRow="4666" trgRow="3860" color="EX-dark-gray-purple" />
    <link srcID="11432" trgID="13907" rel="rRr" directed="false" shadow="true" shadowCol="151878" srcRow="4666" trgRow="3882" color="EX-cyan" />
    <link srcID="11432" trgID="10930" rel="rRr" directed="false" shadow="true" shadowCol="151879" srcRow="4666" trgRow="3943" color="EX-yellow-orange" />
    <link srcID="11432" trgID="13098" rel="rRr" directed="false" shadow="true" shadowCol="151880" srcRow="4666" trgRow="4049" color="EX-pure-blue" />
    <link srcID="11432" trgID="13443" rel="rRr" directed="false" shadow="true" shadowCol="151881" srcRow="4666" trgRow="4082" color="EX-dark-yellow-green" />
    <link srcID="11432" trgID="13388" rel="rRr" directed="false" shadow="true" shadowCol="151882" srcRow="4666" trgRow="4422" color="EX-dark-magenta" />
    <link srcID="11432" trgID="13873" rel="rRr" directed="false" shadow="true" shadowCol="151883" srcRow="4666" trgRow="4492" color="EX-dark-green" />
    <link srcID="13918" trgID="11432" rel="rRr" directed="false" shadow="true" shadowCol="151884" srcRow="4519" trgRow="4666" color="EX-blue-magenta" />
    <link srcID="11432" trgID="11493" rel="rRr" directed="false" shadow="true" shadowCol="151885" srcRow="4666" trgRow="4594" color="EX-yellow-green" />
    <link srcID="11432" trgID="10942" rel="rRr" directed="false" shadow="false" column="81999" shadowCol="151886" srcRow="4666" trgRow="4736" color="EX-magenta" />
    <link srcID="11432" trgID="10778" rel="rRr" directed="false" shadow="false" column="82000" shadowCol="151887" srcRow="4666" trgRow="5110" color="EX-green" />
    <link srcID="12846" trgID="12332" rel="rRr" directed="false" shadow="true" shadowCol="151888" srcRow="3471" trgRow="4667" color="EX-yellow" />
    <link srcID="12332" trgID="12763" rel="rRr" directed="false" shadow="true" shadowCol="151889" srcRow="4667" trgRow="3472" color="EX-purple" />
    <link srcID="12332" trgID="10959" rel="rRr" directed="false" shadow="true" shadowCol="151890" srcRow="4667" trgRow="3473" color="EX-dark-purple" />
    <link srcID="11330" trgID="12332" rel="rRr" directed="false" shadow="true" shadowCol="151891" srcRow="3474" trgRow="4667" color="EX-dark-red" />
    <link srcID="13284" trgID="12332" rel="rRr" directed="false" shadow="true" shadowCol="151892" srcRow="3606" trgRow="4667" color="EX-pale-green" />
    <link srcID="10591" trgID="12332" rel="rRr" directed="false" shadow="true" shadowCol="151893" srcRow="3695" trgRow="4667" color="EX-pale-blue" />
    <link srcID="12779" trgID="12332" rel="rRr" directed="false" shadow="true" shadowCol="151894" srcRow="3740" trgRow="4667" color="EX-dark-tan" />
    <link srcID="11515" trgID="12332" rel="rRr" directed="false" shadow="true" shadowCol="151895" srcRow="3741" trgRow="4667" color="EX-pale-blue-magenta" />
    <link srcID="11883" trgID="12332" rel="rRr" directed="false" shadow="true" shadowCol="151896" srcRow="3750" trgRow="4667" color="EX-pale-yellow orange" />
    <link srcID="10914" trgID="12332" rel="rRr" directed="false" shadow="false" column="82001" shadowCol="151897" srcRow="4831" trgRow="4667" color="EX-medium-magenta" />
    <link srcID="10687" trgID="11253" rel="rRr" directed="false" shadow="true" shadowCol="151898" srcRow="3453" trgRow="4668" color="EX-pale-red" />
    <link srcID="13951" trgID="11253" rel="rRr" directed="false" shadow="true" shadowCol="151899" srcRow="3518" trgRow="4668" color="EX-pale-cyan" />
    <link srcID="11253" trgID="13176" rel="rRr" directed="false" shadow="true" shadowCol="151900" srcRow="4668" trgRow="3655" color="EX-pale-yellow-green" />
    <link srcID="13166" trgID="11253" rel="rRr" directed="false" shadow="true" shadowCol="151901" srcRow="3842" trgRow="4668" color="EX-pale-purple" />
    <link srcID="11869" trgID="11253" rel="rRr" directed="false" shadow="true" shadowCol="151902" srcRow="3991" trgRow="4668" color="EX-pale-magenta" />
    <link srcID="11314" trgID="11253" rel="rRr" directed="false" shadow="true" shadowCol="151903" srcRow="4548" trgRow="4668" color="EX-pale-red-orange" />
    <link srcID="13521" trgID="13264" rel="rRr" directed="false" shadow="true" shadowCol="151904" srcRow="4669" trgRow="2553" color="EX-blue" />
    <link srcID="10687" trgID="13521" rel="rRr" directed="false" shadow="true" shadowCol="151905" srcRow="3453" trgRow="4669" color="EX-orange" />
    <link srcID="13521" trgID="11159" rel="rRr" directed="false" shadow="true" shadowCol="151906" srcRow="4669" trgRow="3618" color="EX-dark-cyan" />
    <link srcID="11834" trgID="13521" rel="rRr" directed="false" shadow="true" shadowCol="151907" srcRow="3632" trgRow="4669" color="EX-red" />
    <link srcID="11678" trgID="13521" rel="rRr" directed="false" shadow="true" shadowCol="151908" srcRow="3707" trgRow="4669" color="EX-dark-orange" />
    <link srcID="12406" trgID="13521" rel="rRr" directed="false" shadow="true" shadowCol="151909" srcRow="4663" trgRow="4669" color="EX-dark-gray-purple" />
    <link srcID="13521" trgID="11651" rel="rRr" directed="false" shadow="false" column="82002" shadowCol="151910" srcRow="4669" trgRow="4855" color="EX-cyan" />
    <link srcID="10963" trgID="11964" rel="rRr" directed="false" shadow="true" shadowCol="151911" srcRow="3460" trgRow="4670" color="EX-yellow-orange" />
    <link srcID="11689" trgID="11964" rel="rRr" directed="false" shadow="true" shadowCol="151912" srcRow="3529" trgRow="4670" color="EX-pure-blue" />
    <link srcID="12229" trgID="11964" rel="rRr" directed="false" shadow="true" shadowCol="151913" srcRow="3531" trgRow="4670" color="EX-dark-yellow-green" />
    <link srcID="10945" trgID="11964" rel="rRr" directed="false" shadow="true" shadowCol="151914" srcRow="3553" trgRow="4670" color="EX-dark-magenta" />
    <link srcID="11964" trgID="10951" rel="rRr" directed="false" shadow="true" shadowCol="151915" srcRow="4670" trgRow="3554" color="EX-dark-green" />
    <link srcID="11796" trgID="11964" rel="rRr" directed="false" shadow="true" shadowCol="151916" srcRow="3729" trgRow="4670" color="EX-blue-magenta" />
    <link srcID="11648" trgID="11964" rel="rRr" directed="false" shadow="true" shadowCol="151917" srcRow="3930" trgRow="4670" color="EX-yellow-green" />
    <link srcID="11523" trgID="11964" rel="rRr" directed="false" shadow="false" column="82003" shadowCol="151918" srcRow="4732" trgRow="4670" color="EX-magenta" />
    <link srcID="13489" trgID="11964" rel="rRr" directed="false" shadow="false" column="82004" shadowCol="151919" srcRow="5220" trgRow="4670" color="EX-green" />
    <link srcID="12372" trgID="11513" rel="rRr" directed="false" shadow="true" shadowCol="151920" srcRow="4671" trgRow="3141" color="EX-yellow" />
    <link srcID="10963" trgID="12372" rel="rRr" directed="false" shadow="true" shadowCol="151921" srcRow="3460" trgRow="4671" color="EX-purple" />
    <link srcID="12372" trgID="12229" rel="rRr" directed="false" shadow="true" shadowCol="151922" srcRow="4671" trgRow="3531" color="EX-dark-purple" />
    <link srcID="12372" trgID="10945" rel="rRr" directed="false" shadow="true" shadowCol="151923" srcRow="4671" trgRow="3553" color="EX-dark-red" />
    <link srcID="12372" trgID="11021" rel="rRr" directed="false" shadow="true" shadowCol="151924" srcRow="4671" trgRow="3575" color="EX-pale-green" />
    <link srcID="12372" trgID="11933" rel="rRr" directed="false" shadow="true" shadowCol="151925" srcRow="4671" trgRow="3579" color="EX-pale-blue" />
    <link srcID="12372" trgID="13625" rel="rRr" directed="false" shadow="true" shadowCol="151926" srcRow="4671" trgRow="3641" color="EX-dark-tan" />
    <link srcID="12372" trgID="13192" rel="rRr" directed="false" shadow="true" shadowCol="151927" srcRow="4671" trgRow="3748" color="EX-pale-blue-magenta" />
    <link srcID="12372" trgID="11057" rel="rRr" directed="false" shadow="true" shadowCol="151928" srcRow="4671" trgRow="3796" color="EX-pale-yellow orange" />
    <link srcID="12372" trgID="11648" rel="rRr" directed="false" shadow="true" shadowCol="151929" srcRow="4671" trgRow="3930" color="EX-medium-magenta" />
    <link srcID="12658" trgID="12372" rel="rRr" directed="false" shadow="true" shadowCol="151930" srcRow="4065" trgRow="4671" color="EX-pale-red" />
    <link srcID="12372" trgID="12661" rel="rRr" directed="false" shadow="true" shadowCol="151931" srcRow="4671" trgRow="4093" color="EX-pale-cyan" />
    <link srcID="12372" trgID="11023" rel="rRr" directed="false" shadow="true" shadowCol="151932" srcRow="4671" trgRow="4173" color="EX-pale-yellow-green" />
    <link srcID="12372" trgID="11407" rel="rRr" directed="false" shadow="true" shadowCol="151933" srcRow="4671" trgRow="4337" color="EX-pale-purple" />
    <link srcID="12372" trgID="12328" rel="rRr" directed="false" shadow="true" shadowCol="151934" srcRow="4671" trgRow="4418" color="EX-pale-magenta" />
    <link srcID="12372" trgID="13587" rel="rRr" directed="false" shadow="true" shadowCol="151935" srcRow="4671" trgRow="4473" color="EX-pale-red-orange" />
    <link srcID="12372" trgID="12786" rel="rRr" directed="false" shadow="true" shadowCol="151936" srcRow="4671" trgRow="4549" color="EX-blue" />
    <link srcID="12372" trgID="11519" rel="rRr" directed="false" shadow="false" column="82005" shadowCol="151937" srcRow="4671" trgRow="4710" color="EX-orange" />
    <link srcID="12372" trgID="11084" rel="rRr" directed="false" shadow="false" column="82006" shadowCol="151938" srcRow="4671" trgRow="4841" color="EX-dark-cyan" />
    <link srcID="10688" trgID="12902" rel="rRr" directed="false" shadow="true" shadowCol="151939" srcRow="3450" trgRow="4672" color="EX-red" />
    <link srcID="12902" trgID="14039" rel="rRr" directed="false" shadow="true" shadowCol="151940" srcRow="4672" trgRow="3459" color="EX-dark-orange" />
    <link srcID="11809" trgID="12902" rel="rRr" directed="false" shadow="true" shadowCol="151941" srcRow="3469" trgRow="4672" color="EX-dark-gray-purple" />
    <link srcID="12902" trgID="10954" rel="rRr" directed="false" shadow="true" shadowCol="151942" srcRow="4672" trgRow="3481" color="EX-cyan" />
    <link srcID="13096" trgID="12902" rel="rRr" directed="false" shadow="true" shadowCol="151943" srcRow="3756" trgRow="4672" color="EX-yellow-orange" />
    <link srcID="13823" trgID="12902" rel="rRr" directed="false" shadow="true" shadowCol="151944" srcRow="3782" trgRow="4672" color="EX-pure-blue" />
    <link srcID="12902" trgID="11371" rel="rRr" directed="false" shadow="true" shadowCol="151945" srcRow="4672" trgRow="3997" color="EX-dark-yellow-green" />
    <link srcID="10874" trgID="12902" rel="rRr" directed="false" shadow="true" shadowCol="151946" srcRow="4044" trgRow="4672" color="EX-dark-magenta" />
    <link srcID="11011" trgID="12902" rel="rRr" directed="false" shadow="true" shadowCol="151947" srcRow="4301" trgRow="4672" color="EX-dark-green" />
    <link srcID="12902" trgID="10605" rel="rRr" directed="false" shadow="true" shadowCol="151948" srcRow="4672" trgRow="4534" color="EX-blue-magenta" />
    <link srcID="12902" trgID="10935" rel="rRr" directed="false" shadow="false" column="82007" shadowCol="151949" srcRow="4672" trgRow="4952" color="EX-yellow-green" />
    <link srcID="12902" trgID="13987" rel="rRr" directed="false" shadow="false" column="82008" shadowCol="151950" srcRow="4672" trgRow="5142" color="EX-magenta" />
    <link srcID="10600" trgID="12902" rel="rRr" directed="false" shadow="false" column="82009" shadowCol="151951" srcRow="5198" trgRow="4672" color="EX-green" />
    <link srcID="11252" trgID="12232" rel="rRr" directed="false" shadow="true" shadowCol="151952" srcRow="2574" trgRow="4673" color="EX-yellow" />
    <link srcID="12232" trgID="13053" rel="rRr" directed="false" shadow="true" shadowCol="151953" srcRow="4673" trgRow="2799" color="EX-purple" />
    <link srcID="12232" trgID="10708" rel="rRr" directed="false" shadow="true" shadowCol="151954" srcRow="4673" trgRow="3454" color="EX-dark-purple" />
    <link srcID="10963" trgID="12232" rel="rRr" directed="false" shadow="true" shadowCol="151955" srcRow="3460" trgRow="4673" color="EX-dark-red" />
    <link srcID="10703" trgID="12232" rel="rRr" directed="false" shadow="true" shadowCol="151956" srcRow="3462" trgRow="4673" color="EX-pale-green" />
    <link srcID="12232" trgID="11388" rel="rRr" directed="false" shadow="true" shadowCol="151957" srcRow="4673" trgRow="3485" color="EX-pale-blue" />
    <link srcID="12232" trgID="11114" rel="rRr" directed="false" shadow="true" shadowCol="151958" srcRow="4673" trgRow="3544" color="EX-dark-tan" />
    <link srcID="12232" trgID="10934" rel="rRr" directed="false" shadow="true" shadowCol="151959" srcRow="4673" trgRow="3556" color="EX-pale-blue-magenta" />
    <link srcID="12232" trgID="12247" rel="rRr" directed="false" shadow="true" shadowCol="151960" srcRow="4673" trgRow="3596" color="EX-pale-yellow orange" />
    <link srcID="12232" trgID="13850" rel="rRr" directed="false" shadow="true" shadowCol="151961" srcRow="4673" trgRow="3612" color="EX-medium-magenta" />
    <link srcID="12232" trgID="11380" rel="rRr" directed="false" shadow="true" shadowCol="151962" srcRow="4673" trgRow="3658" color="EX-pale-red" />
    <link srcID="10997" trgID="12232" rel="rRr" directed="false" shadow="true" shadowCol="151963" srcRow="3689" trgRow="4673" color="EX-pale-cyan" />
    <link srcID="12232" trgID="10993" rel="rRr" directed="false" shadow="true" shadowCol="151964" srcRow="4673" trgRow="3720" color="EX-pale-yellow-green" />
    <link srcID="12232" trgID="13602" rel="rRr" directed="false" shadow="true" shadowCol="151965" srcRow="4673" trgRow="3730" color="EX-pale-purple" />
    <link srcID="12232" trgID="11039" rel="rRr" directed="false" shadow="true" shadowCol="151966" srcRow="4673" trgRow="3807" color="EX-pale-magenta" />
    <link srcID="13462" trgID="12232" rel="rRr" directed="false" shadow="true" shadowCol="151967" srcRow="3822" trgRow="4673" color="EX-pale-red-orange" />
    <link srcID="11040" trgID="12232" rel="rRr" directed="false" shadow="true" shadowCol="151968" srcRow="3856" trgRow="4673" color="EX-blue" />
    <link srcID="12232" trgID="13872" rel="rRr" directed="false" shadow="true" shadowCol="151969" srcRow="4673" trgRow="3859" color="EX-orange" />
    <link srcID="12232" trgID="10731" rel="rRr" directed="false" shadow="true" shadowCol="151970" srcRow="4673" trgRow="3927" color="EX-dark-cyan" />
    <link srcID="11648" trgID="12232" rel="rRr" directed="false" shadow="true" shadowCol="151971" srcRow="3930" trgRow="4673" color="EX-red" />
    <link srcID="11022" trgID="12232" rel="rRr" directed="false" shadow="true" shadowCol="151972" srcRow="3995" trgRow="4673" color="EX-dark-orange" />
    <link srcID="12072" trgID="12232" rel="rRr" directed="false" shadow="true" shadowCol="151973" srcRow="4016" trgRow="4673" color="EX-dark-gray-purple" />
    <link srcID="11045" trgID="12232" rel="rRr" directed="false" shadow="true" shadowCol="151974" srcRow="4041" trgRow="4673" color="EX-cyan" />
    <link srcID="12625" trgID="12232" rel="rRr" directed="false" shadow="true" shadowCol="151975" srcRow="4068" trgRow="4673" color="EX-yellow-orange" />
    <link srcID="12211" trgID="12232" rel="rRr" directed="false" shadow="true" shadowCol="151976" srcRow="4154" trgRow="4673" color="EX-pure-blue" />
    <link srcID="12232" trgID="11343" rel="rRr" directed="false" shadow="true" shadowCol="151977" srcRow="4673" trgRow="4212" color="EX-dark-yellow-green" />
    <link srcID="12232" trgID="13344" rel="rRr" directed="false" shadow="true" shadowCol="151978" srcRow="4673" trgRow="4344" color="EX-dark-magenta" />
    <link srcID="12232" trgID="13868" rel="rRr" directed="false" shadow="true" shadowCol="151979" srcRow="4673" trgRow="4382" color="EX-dark-green" />
    <link srcID="12210" trgID="12232" rel="rRr" directed="false" shadow="true" shadowCol="151980" srcRow="4383" trgRow="4673" color="EX-blue-magenta" />
    <link srcID="12232" trgID="11829" rel="rRr" directed="false" shadow="true" shadowCol="151981" srcRow="4673" trgRow="4394" color="EX-yellow-green" />
    <link srcID="11617" trgID="12232" rel="rRr" directed="false" shadow="true" shadowCol="151982" srcRow="4415" trgRow="4673" color="EX-magenta" />
    <link srcID="12232" trgID="11952" rel="rRr" directed="false" shadow="true" shadowCol="151983" srcRow="4673" trgRow="4448" color="EX-green" />
    <link srcID="12232" trgID="12259" rel="rRr" directed="false" shadow="true" shadowCol="151984" srcRow="4673" trgRow="4484" color="EX-yellow" />
    <link srcID="12232" trgID="13352" rel="rRr" directed="false" shadow="true" shadowCol="151985" srcRow="4673" trgRow="4525" color="EX-purple" />
    <link srcID="12232" trgID="10605" rel="rRr" directed="false" shadow="true" shadowCol="151986" srcRow="4673" trgRow="4534" color="EX-dark-purple" />
    <link srcID="12232" trgID="12931" rel="rRr" directed="false" shadow="true" shadowCol="151987" srcRow="4673" trgRow="4547" color="EX-dark-red" />
    <link srcID="12232" trgID="13859" rel="rRr" directed="false" shadow="true" shadowCol="151988" srcRow="4673" trgRow="4615" color="EX-pale-green" />
    <link srcID="13118" trgID="12232" rel="rRr" directed="false" shadow="true" shadowCol="151989" srcRow="4618" trgRow="4673" color="EX-pale-blue" />
    <link srcID="12232" trgID="13245" rel="rRr" directed="false" shadow="true" shadowCol="151990" srcRow="4673" trgRow="4646" color="EX-dark-tan" />
    <link srcID="12232" trgID="12777" rel="rRr" directed="false" shadow="false" column="82010" shadowCol="151991" srcRow="4673" trgRow="4680" color="EX-pale-blue-magenta" />
    <link srcID="12232" trgID="10628" rel="rRr" directed="false" shadow="false" column="82011" shadowCol="151992" srcRow="4673" trgRow="4696" color="EX-pale-yellow orange" />
    <link srcID="12601" trgID="12232" rel="rRr" directed="false" shadow="false" column="82012" shadowCol="151993" srcRow="4757" trgRow="4673" color="EX-medium-magenta" />
    <link srcID="13802" trgID="12232" rel="rRr" directed="false" shadow="false" column="82013" shadowCol="151994" srcRow="4826" trgRow="4673" color="EX-pale-red" />
    <link srcID="12232" trgID="12975" rel="rRr" directed="false" shadow="false" column="82014" shadowCol="151995" srcRow="4673" trgRow="4828" color="EX-pale-cyan" />
    <link srcID="13405" trgID="12232" rel="rRr" directed="false" shadow="false" column="82015" shadowCol="151996" srcRow="4849" trgRow="4673" color="EX-pale-yellow-green" />
    <link srcID="12444" trgID="12232" rel="rRr" directed="false" shadow="false" column="82016" shadowCol="151997" srcRow="4869" trgRow="4673" color="EX-pale-purple" />
    <link srcID="12232" trgID="11965" rel="rRr" directed="false" shadow="false" column="82017" shadowCol="151998" srcRow="4673" trgRow="4888" color="EX-pale-magenta" />
    <link srcID="12232" trgID="13516" rel="rRr" directed="false" shadow="false" column="82018" shadowCol="151999" srcRow="4673" trgRow="4904" color="EX-pale-red-orange" />
    <link srcID="12316" trgID="12232" rel="rRr" directed="false" shadow="false" column="82019" shadowCol="152000" srcRow="4910" trgRow="4673" color="EX-blue" />
    <link srcID="12313" trgID="12232" rel="rRr" directed="false" shadow="false" column="82020" shadowCol="152001" srcRow="4912" trgRow="4673" color="EX-orange" />
    <link srcID="12307" trgID="12232" rel="rRr" directed="false" shadow="false" column="82021" shadowCol="152002" srcRow="4914" trgRow="4673" color="EX-dark-cyan" />
    <link srcID="12232" trgID="12904" rel="rRr" directed="false" shadow="false" column="82022" shadowCol="152003" srcRow="4673" trgRow="4918" color="EX-red" />
    <link srcID="12232" trgID="10935" rel="rRr" directed="false" shadow="false" column="82023" shadowCol="152004" srcRow="4673" trgRow="4952" color="EX-dark-orange" />
    <link srcID="12232" trgID="12999" rel="rRr" directed="false" shadow="false" column="82024" shadowCol="152005" srcRow="4673" trgRow="4960" color="EX-dark-gray-purple" />
    <link srcID="10861" trgID="12232" rel="rRr" directed="false" shadow="false" column="82025" shadowCol="152006" srcRow="4995" trgRow="4673" color="EX-cyan" />
    <link srcID="12232" trgID="13350" rel="rRr" directed="false" shadow="false" column="82026" shadowCol="152007" srcRow="4673" trgRow="5009" color="EX-yellow-orange" />
    <link srcID="12232" trgID="11622" rel="rRr" directed="false" shadow="false" column="82027" shadowCol="152008" srcRow="4673" trgRow="5071" color="EX-pure-blue" />
    <link srcID="12232" trgID="11611" rel="rRr" directed="false" shadow="false" column="82028" shadowCol="152009" srcRow="4673" trgRow="5072" color="EX-dark-yellow-green" />
    <link srcID="10778" trgID="12232" rel="rRr" directed="false" shadow="false" column="82029" shadowCol="152010" srcRow="5110" trgRow="4673" color="EX-dark-magenta" />
    <link srcID="12232" trgID="12977" rel="rRr" directed="false" shadow="false" column="82030" shadowCol="152011" srcRow="4673" trgRow="5152" color="EX-dark-green" />
    <link srcID="12232" trgID="12327" rel="rRr" directed="false" shadow="false" column="82031" shadowCol="152012" srcRow="4673" trgRow="5158" color="EX-blue-magenta" />
    <link srcID="12606" trgID="12232" rel="rRr" directed="false" shadow="false" column="82032" shadowCol="152013" srcRow="5183" trgRow="4673" color="EX-yellow-green" />
    <link srcID="12232" trgID="12323" rel="rRr" directed="false" shadow="false" column="82033" shadowCol="152014" srcRow="4673" trgRow="5191" color="EX-magenta" />
    <link srcID="10600" trgID="12232" rel="rRr" directed="false" shadow="false" column="82034" shadowCol="152015" srcRow="5198" trgRow="4673" color="EX-green" />
    <link srcID="12232" trgID="13825" rel="rRr" directed="false" shadow="false" column="82035" shadowCol="152016" srcRow="4673" trgRow="5231" color="EX-yellow" />
    <link srcID="12232" trgID="13875" rel="rRr" directed="false" shadow="false" column="82036" shadowCol="152017" srcRow="4673" trgRow="5264" color="EX-purple" />
    <link srcID="12232" trgID="10602" rel="rRr" directed="false" shadow="false" column="82037" shadowCol="152018" srcRow="4673" trgRow="5265" color="EX-dark-purple" />
    <link srcID="12232" trgID="12447" rel="rRr" directed="false" shadow="false" column="82038" shadowCol="152019" srcRow="4673" trgRow="5266" color="EX-dark-red" />
    <link srcID="12232" trgID="12712" rel="rRr" directed="false" shadow="false" column="82039" shadowCol="152020" srcRow="4673" trgRow="5276" color="EX-pale-green" />
    <link srcID="12232" trgID="10601" rel="rRr" directed="false" shadow="false" column="82040" shadowCol="152021" srcRow="4673" trgRow="5278" color="EX-pale-blue" />
    <link srcID="12232" trgID="13589" rel="rRr" directed="false" shadow="false" column="82041" shadowCol="152022" srcRow="4673" trgRow="5287" color="EX-dark-tan" />
    <link srcID="12232" trgID="11013" rel="rRr" directed="false" shadow="false" column="82042" shadowCol="152023" srcRow="4673" trgRow="5319" color="EX-pale-blue-magenta" />
    <link srcID="12232" trgID="12263" rel="rRr" directed="false" shadow="false" column="82043" shadowCol="152024" srcRow="4673" trgRow="5321" color="EX-pale-yellow orange" />
    <link srcID="12232" trgID="12275" rel="rRr" directed="false" shadow="false" column="82044" shadowCol="152025" srcRow="4673" trgRow="5322" color="EX-medium-magenta" />
    <link srcID="12232" trgID="12354" rel="rRr" directed="false" shadow="false" column="82045" shadowCol="152026" srcRow="4673" trgRow="5323" color="EX-pale-red" />
    <link srcID="10846" trgID="12232" rel="rRr" directed="false" shadow="false" column="82046" shadowCol="152027" srcRow="5377" trgRow="4673" color="EX-pale-cyan" />
    <link srcID="13936" trgID="12232" rel="rRr" directed="false" shadow="false" column="82047" shadowCol="152028" srcRow="5438" trgRow="4673" color="EX-pale-yellow-green" />
    <link srcID="13493" trgID="12232" rel="rRr" directed="false" shadow="false" column="82048" shadowCol="152029" srcRow="5563" trgRow="4673" color="EX-pale-purple" />
    <link srcID="10797" trgID="11153" rel="rRr" directed="false" shadow="true" shadowCol="152030" srcRow="2528" trgRow="4674" color="EX-pale-magenta" />
    <link srcID="11153" trgID="10708" rel="rRr" directed="false" shadow="true" shadowCol="152031" srcRow="4674" trgRow="3454" color="EX-pale-red-orange" />
    <link srcID="10963" trgID="11153" rel="rRr" directed="false" shadow="true" shadowCol="152032" srcRow="3460" trgRow="4674" color="EX-blue" />
    <link srcID="12766" trgID="11153" rel="rRr" directed="false" shadow="true" shadowCol="152033" srcRow="3463" trgRow="4674" color="EX-orange" />
    <link srcID="10991" trgID="11153" rel="rRr" directed="false" shadow="true" shadowCol="152034" srcRow="3466" trgRow="4674" color="EX-dark-cyan" />
    <link srcID="11809" trgID="11153" rel="rRr" directed="false" shadow="true" shadowCol="152035" srcRow="3469" trgRow="4674" color="EX-red" />
    <link srcID="13290" trgID="11153" rel="rRr" directed="false" shadow="true" shadowCol="152036" srcRow="3491" trgRow="4674" color="EX-dark-orange" />
    <link srcID="12231" trgID="11153" rel="rRr" directed="false" shadow="true" shadowCol="152037" srcRow="3506" trgRow="4674" color="EX-dark-gray-purple" />
    <link srcID="11153" trgID="12755" rel="rRr" directed="false" shadow="true" shadowCol="152038" srcRow="4674" trgRow="3507" color="EX-cyan" />
    <link srcID="10710" trgID="11153" rel="rRr" directed="false" shadow="true" shadowCol="152039" srcRow="3508" trgRow="4674" color="EX-yellow-orange" />
    <link srcID="11689" trgID="11153" rel="rRr" directed="false" shadow="true" shadowCol="152040" srcRow="3529" trgRow="4674" color="EX-pure-blue" />
    <link srcID="10945" trgID="11153" rel="rRr" directed="false" shadow="true" shadowCol="152041" srcRow="3553" trgRow="4674" color="EX-dark-yellow-green" />
    <link srcID="10951" trgID="11153" rel="rRr" directed="false" shadow="true" shadowCol="152042" srcRow="3554" trgRow="4674" color="EX-dark-magenta" />
    <link srcID="12711" trgID="11153" rel="rRr" directed="false" shadow="true" shadowCol="152043" srcRow="3573" trgRow="4674" color="EX-dark-green" />
    <link srcID="11893" trgID="11153" rel="rRr" directed="false" shadow="true" shadowCol="152044" srcRow="3595" trgRow="4674" color="EX-blue-magenta" />
    <link srcID="11153" trgID="13182" rel="rRr" directed="false" shadow="true" shadowCol="152045" srcRow="4674" trgRow="3718" color="EX-yellow-green" />
    <link srcID="13185" trgID="11153" rel="rRr" directed="false" shadow="true" shadowCol="152046" srcRow="3719" trgRow="4674" color="EX-magenta" />
    <link srcID="11153" trgID="10994" rel="rRr" directed="false" shadow="true" shadowCol="152047" srcRow="4674" trgRow="3721" color="EX-green" />
    <link srcID="12907" trgID="11153" rel="rRr" directed="false" shadow="true" shadowCol="152048" srcRow="3723" trgRow="4674" color="EX-yellow" />
    <link srcID="11153" trgID="11016" rel="rRr" directed="false" shadow="true" shadowCol="152049" srcRow="4674" trgRow="3787" color="EX-purple" />
    <link srcID="12956" trgID="11153" rel="rRr" directed="false" shadow="true" shadowCol="152050" srcRow="3808" trgRow="4674" color="EX-dark-purple" />
    <link srcID="11035" trgID="11153" rel="rRr" directed="false" shadow="true" shadowCol="152051" srcRow="3846" trgRow="4674" color="EX-dark-red" />
    <link srcID="11357" trgID="11153" rel="rRr" directed="false" shadow="true" shadowCol="152052" srcRow="3929" trgRow="4674" color="EX-pale-green" />
    <link srcID="11022" trgID="11153" rel="rRr" directed="false" shadow="true" shadowCol="152053" srcRow="3995" trgRow="4674" color="EX-pale-blue" />
    <link srcID="11046" trgID="11153" rel="rRr" directed="false" shadow="true" shadowCol="152054" srcRow="4034" trgRow="4674" color="EX-dark-tan" />
    <link srcID="11045" trgID="11153" rel="rRr" directed="false" shadow="true" shadowCol="152055" srcRow="4041" trgRow="4674" color="EX-pale-blue-magenta" />
    <link srcID="12686" trgID="11153" rel="rRr" directed="false" shadow="true" shadowCol="152056" srcRow="4080" trgRow="4674" color="EX-pale-yellow orange" />
    <link srcID="12637" trgID="11153" rel="rRr" directed="false" shadow="true" shadowCol="152057" srcRow="4177" trgRow="4674" color="EX-medium-magenta" />
    <link srcID="13162" trgID="11153" rel="rRr" directed="false" shadow="true" shadowCol="152058" srcRow="4402" trgRow="4674" color="EX-pale-red" />
    <link srcID="11955" trgID="11153" rel="rRr" directed="false" shadow="true" shadowCol="152059" srcRow="4436" trgRow="4674" color="EX-pale-cyan" />
    <link srcID="11000" trgID="11153" rel="rRr" directed="false" shadow="true" shadowCol="152060" srcRow="4458" trgRow="4674" color="EX-pale-yellow-green" />
    <link srcID="11153" trgID="12528" rel="rRr" directed="false" shadow="false" column="82049" shadowCol="152061" srcRow="4674" trgRow="4840" color="EX-pale-purple" />
    <link srcID="11153" trgID="12029" rel="rRr" directed="false" shadow="false" column="82050" shadowCol="152062" srcRow="4674" trgRow="4850" color="EX-pale-magenta" />
    <link srcID="12854" trgID="11153" rel="rRr" directed="false" shadow="false" column="82051" shadowCol="152063" srcRow="5335" trgRow="4674" color="EX-pale-red-orange" />
    <link srcID="10963" trgID="12620" rel="rRr" directed="false" shadow="true" shadowCol="152064" srcRow="3460" trgRow="4675" color="EX-blue" />
    <link srcID="10665" trgID="12620" rel="rRr" directed="false" shadow="true" shadowCol="152065" srcRow="3494" trgRow="4675" color="EX-orange" />
    <link srcID="12620" trgID="13866" rel="rRr" directed="false" shadow="true" shadowCol="152066" srcRow="4675" trgRow="3512" color="EX-dark-cyan" />
    <link srcID="10964" trgID="12620" rel="rRr" directed="false" shadow="true" shadowCol="152067" srcRow="3965" trgRow="4675" color="EX-red" />
    <link srcID="10767" trgID="12620" rel="rRr" directed="false" shadow="true" shadowCol="152068" srcRow="4101" trgRow="4675" color="EX-dark-orange" />
    <link srcID="12620" trgID="13513" rel="rRr" directed="false" shadow="true" shadowCol="152069" srcRow="4675" trgRow="4203" color="EX-dark-gray-purple" />
    <link srcID="12620" trgID="12339" rel="rRr" directed="false" shadow="true" shadowCol="152070" srcRow="4675" trgRow="4243" color="EX-cyan" />
    <link srcID="11617" trgID="12620" rel="rRr" directed="false" shadow="true" shadowCol="152071" srcRow="4415" trgRow="4675" color="EX-yellow-orange" />
    <link srcID="11955" trgID="12620" rel="rRr" directed="false" shadow="true" shadowCol="152072" srcRow="4436" trgRow="4675" color="EX-pure-blue" />
    <link srcID="12543" trgID="12620" rel="rRr" directed="false" shadow="true" shadowCol="152073" srcRow="4532" trgRow="4675" color="EX-dark-yellow-green" />
    <link srcID="11972" trgID="12620" rel="rRr" directed="false" shadow="false" column="82052" shadowCol="152074" srcRow="4688" trgRow="4675" color="EX-dark-magenta" />
    <link srcID="12620" trgID="12646" rel="rRr" directed="false" shadow="false" column="82053" shadowCol="152075" srcRow="4675" trgRow="5130" color="EX-dark-green" />
    <link srcID="12620" trgID="12279" rel="rRr" directed="false" shadow="false" column="82054" shadowCol="152076" srcRow="4675" trgRow="5199" color="EX-blue-magenta" />
    <link srcID="12620" trgID="13347" rel="rRr" directed="false" shadow="false" column="82055" shadowCol="152077" srcRow="4675" trgRow="5209" color="EX-yellow-green" />
    <link srcID="12620" trgID="12414" rel="rRr" directed="false" shadow="false" column="82056" shadowCol="152078" srcRow="4675" trgRow="5774" color="EX-magenta" />
    <link srcID="11439" trgID="13227" rel="rRr" directed="false" shadow="true" shadowCol="152079" srcRow="4676" trgRow="3477" color="EX-green" />
    <link srcID="10997" trgID="11439" rel="rRr" directed="false" shadow="true" shadowCol="152080" srcRow="3689" trgRow="4676" color="EX-yellow" />
    <link srcID="11835" trgID="11439" rel="rRr" directed="false" shadow="true" shadowCol="152081" srcRow="4159" trgRow="4676" color="EX-purple" />
    <link srcID="11439" trgID="13367" rel="rRr" directed="false" shadow="true" shadowCol="152082" srcRow="4676" trgRow="4167" color="EX-dark-purple" />
    <link srcID="11023" trgID="11439" rel="rRr" directed="false" shadow="true" shadowCol="152083" srcRow="4173" trgRow="4676" color="EX-dark-red" />
    <link srcID="11439" trgID="11176" rel="rRr" directed="false" shadow="false" column="82057" shadowCol="152084" srcRow="4676" trgRow="4926" color="EX-pale-green" />
    <link srcID="12778" trgID="11439" rel="rRr" directed="false" shadow="false" column="82058" shadowCol="152085" srcRow="4986" trgRow="4676" color="EX-pale-blue" />
    <link srcID="10671" trgID="11439" rel="rRr" directed="false" shadow="false" column="82059" shadowCol="152086" srcRow="5216" trgRow="4676" color="EX-dark-tan" />
    <link srcID="11439" trgID="13417" rel="rRr" directed="false" shadow="false" column="82060" shadowCol="152087" srcRow="4676" trgRow="5338" color="EX-pale-blue-magenta" />
    <link srcID="12618" trgID="10687" rel="rRr" directed="false" shadow="true" shadowCol="152088" srcRow="4677" trgRow="3453" color="EX-pale-yellow orange" />
    <link srcID="12618" trgID="10708" rel="rRr" directed="false" shadow="true" shadowCol="152089" srcRow="4677" trgRow="3454" color="EX-medium-magenta" />
    <link srcID="10682" trgID="12618" rel="rRr" directed="false" shadow="true" shadowCol="152090" srcRow="3456" trgRow="4677" color="EX-pale-red" />
    <link srcID="10987" trgID="12618" rel="rRr" directed="false" shadow="true" shadowCol="152091" srcRow="3457" trgRow="4677" color="EX-pale-cyan" />
    <link srcID="12618" trgID="10660" rel="rRr" directed="false" shadow="true" shadowCol="152092" srcRow="4677" trgRow="3458" color="EX-pale-yellow-green" />
    <link srcID="10963" trgID="12618" rel="rRr" directed="false" shadow="true" shadowCol="152093" srcRow="3460" trgRow="4677" color="EX-pale-purple" />
    <link srcID="10710" trgID="12618" rel="rRr" directed="false" shadow="true" shadowCol="152094" srcRow="3508" trgRow="4677" color="EX-pale-magenta" />
    <link srcID="12618" trgID="13183" rel="rRr" directed="false" shadow="true" shadowCol="152095" srcRow="4677" trgRow="3535" color="EX-pale-red-orange" />
    <link srcID="12618" trgID="13284" rel="rRr" directed="false" shadow="true" shadowCol="152096" srcRow="4677" trgRow="3606" color="EX-blue" />
    <link srcID="10964" trgID="12618" rel="rRr" directed="false" shadow="true" shadowCol="152097" srcRow="3965" trgRow="4677" color="EX-orange" />
    <link srcID="11045" trgID="12618" rel="rRr" directed="false" shadow="true" shadowCol="152098" srcRow="4041" trgRow="4677" color="EX-dark-cyan" />
    <link srcID="10928" trgID="12618" rel="rRr" directed="false" shadow="true" shadowCol="152099" srcRow="4292" trgRow="4677" color="EX-red" />
    <link srcID="11617" trgID="12618" rel="rRr" directed="false" shadow="true" shadowCol="152100" srcRow="4415" trgRow="4677" color="EX-dark-orange" />
    <link srcID="12388" trgID="12618" rel="rRr" directed="false" shadow="true" shadowCol="152101" srcRow="4447" trgRow="4677" color="EX-dark-gray-purple" />
    <link srcID="13120" trgID="12618" rel="rRr" directed="false" shadow="false" column="82061" shadowCol="152102" srcRow="4911" trgRow="4677" color="EX-cyan" />
    <link srcID="12618" trgID="12240" rel="rRr" directed="false" shadow="false" column="82062" shadowCol="152103" srcRow="4677" trgRow="5080" color="EX-yellow-orange" />
    <link srcID="10687" trgID="11684" rel="rRr" directed="false" shadow="true" shadowCol="152104" srcRow="3453" trgRow="4678" color="EX-pure-blue" />
    <link srcID="10963" trgID="11684" rel="rRr" directed="false" shadow="true" shadowCol="152105" srcRow="3460" trgRow="4678" color="EX-dark-yellow-green" />
    <link srcID="11362" trgID="11684" rel="rRr" directed="false" shadow="true" shadowCol="152106" srcRow="3465" trgRow="4678" color="EX-dark-magenta" />
    <link srcID="11684" trgID="13893" rel="rRr" directed="false" shadow="true" shadowCol="152107" srcRow="4678" trgRow="4036" color="EX-dark-green" />
    <link srcID="11684" trgID="12608" rel="rRr" directed="false" shadow="true" shadowCol="152108" srcRow="4678" trgRow="4406" color="EX-blue-magenta" />
    <link srcID="11617" trgID="11684" rel="rRr" directed="false" shadow="true" shadowCol="152109" srcRow="4415" trgRow="4678" color="EX-yellow-green" />
    <link srcID="12543" trgID="11684" rel="rRr" directed="false" shadow="true" shadowCol="152110" srcRow="4532" trgRow="4678" color="EX-magenta" />
    <link srcID="11684" trgID="11766" rel="rRr" directed="false" shadow="false" column="82063" shadowCol="152111" srcRow="4678" trgRow="5410" color="EX-green" />
    <link srcID="10963" trgID="11693" rel="rRr" directed="false" shadow="true" shadowCol="152112" srcRow="3460" trgRow="4679" color="EX-yellow" />
    <link srcID="10703" trgID="11693" rel="rRr" directed="false" shadow="true" shadowCol="152113" srcRow="3462" trgRow="4679" color="EX-purple" />
    <link srcID="11693" trgID="11881" rel="rRr" directed="false" shadow="true" shadowCol="152114" srcRow="4679" trgRow="3497" color="EX-dark-purple" />
    <link srcID="11693" trgID="13838" rel="rRr" directed="false" shadow="true" shadowCol="152115" srcRow="4679" trgRow="3709" color="EX-dark-red" />
    <link srcID="11693" trgID="12021" rel="rRr" directed="false" shadow="true" shadowCol="152116" srcRow="4679" trgRow="3970" color="EX-pale-green" />
    <link srcID="11617" trgID="11693" rel="rRr" directed="false" shadow="true" shadowCol="152117" srcRow="4415" trgRow="4679" color="EX-pale-blue" />
    <link srcID="11693" trgID="12635" rel="rRr" directed="false" shadow="false" column="82064" shadowCol="152118" srcRow="4679" trgRow="4885" color="EX-dark-tan" />
    <link srcID="12781" trgID="12777" rel="rRr" directed="false" shadow="true" shadowCol="152119" srcRow="2710" trgRow="4680" color="EX-pale-blue-magenta" />
    <link srcID="13436" trgID="12777" rel="rRr" directed="false" shadow="true" shadowCol="152120" srcRow="2715" trgRow="4680" color="EX-pale-yellow orange" />
    <link srcID="10687" trgID="12777" rel="rRr" directed="false" shadow="true" shadowCol="152121" srcRow="3453" trgRow="4680" color="EX-medium-magenta" />
    <link srcID="10682" trgID="12777" rel="rRr" directed="false" shadow="true" shadowCol="152122" srcRow="3456" trgRow="4680" color="EX-pale-red" />
    <link srcID="12777" trgID="10948" rel="rRr" directed="false" shadow="true" shadowCol="152123" srcRow="4680" trgRow="3461" color="EX-pale-cyan" />
    <link srcID="12777" trgID="10959" rel="rRr" directed="false" shadow="true" shadowCol="152124" srcRow="4680" trgRow="3473" color="EX-pale-yellow-green" />
    <link srcID="12777" trgID="11969" rel="rRr" directed="false" shadow="true" shadowCol="152125" srcRow="4680" trgRow="3492" color="EX-pale-purple" />
    <link srcID="10756" trgID="12777" rel="rRr" directed="false" shadow="true" shadowCol="152126" srcRow="3513" trgRow="4680" color="EX-pale-magenta" />
    <link srcID="13584" trgID="12777" rel="rRr" directed="false" shadow="true" shadowCol="152127" srcRow="3539" trgRow="4680" color="EX-pale-red-orange" />
    <link srcID="11872" trgID="12777" rel="rRr" directed="false" shadow="true" shadowCol="152128" srcRow="3569" trgRow="4680" color="EX-blue" />
    <link srcID="11174" trgID="12777" rel="rRr" directed="false" shadow="true" shadowCol="152129" srcRow="3572" trgRow="4680" color="EX-orange" />
    <link srcID="12335" trgID="12777" rel="rRr" directed="false" shadow="true" shadowCol="152130" srcRow="3576" trgRow="4680" color="EX-dark-cyan" />
    <link srcID="12777" trgID="11890" rel="rRr" directed="false" shadow="true" shadowCol="152131" srcRow="4680" trgRow="3597" color="EX-red" />
    <link srcID="12700" trgID="12777" rel="rRr" directed="false" shadow="true" shadowCol="152132" srcRow="3599" trgRow="4680" color="EX-dark-orange" />
    <link srcID="13569" trgID="12777" rel="rRr" directed="false" shadow="true" shadowCol="152133" srcRow="3600" trgRow="4680" color="EX-dark-gray-purple" />
    <link srcID="11660" trgID="12777" rel="rRr" directed="false" shadow="true" shadowCol="152134" srcRow="3652" trgRow="4680" color="EX-cyan" />
    <link srcID="12777" trgID="13173" rel="rRr" directed="false" shadow="true" shadowCol="152135" srcRow="4680" trgRow="3728" color="EX-yellow-orange" />
    <link srcID="12777" trgID="10949" rel="rRr" directed="false" shadow="true" shadowCol="152136" srcRow="4680" trgRow="3746" color="EX-pure-blue" />
    <link srcID="12777" trgID="10961" rel="rRr" directed="false" shadow="true" shadowCol="152137" srcRow="4680" trgRow="3755" color="EX-dark-yellow-green" />
    <link srcID="11325" trgID="12777" rel="rRr" directed="false" shadow="true" shadowCol="152138" srcRow="3794" trgRow="4680" color="EX-dark-magenta" />
    <link srcID="12777" trgID="11504" rel="rRr" directed="false" shadow="true" shadowCol="152139" srcRow="4680" trgRow="3799" color="EX-dark-green" />
    <link srcID="13880" trgID="12777" rel="rRr" directed="false" shadow="true" shadowCol="152140" srcRow="3848" trgRow="4680" color="EX-blue-magenta" />
    <link srcID="12777" trgID="13315" rel="rRr" directed="false" shadow="true" shadowCol="152141" srcRow="4680" trgRow="4017" color="EX-yellow-green" />
    <link srcID="11431" trgID="12777" rel="rRr" directed="false" shadow="true" shadowCol="152142" srcRow="4069" trgRow="4680" color="EX-magenta" />
    <link srcID="12777" trgID="10971" rel="rRr" directed="false" shadow="true" shadowCol="152143" srcRow="4680" trgRow="4098" color="EX-green" />
    <link srcID="12777" trgID="12631" rel="rRr" directed="false" shadow="true" shadowCol="152144" srcRow="4680" trgRow="4366" color="EX-yellow" />
    <link srcID="11318" trgID="12777" rel="rRr" directed="false" shadow="true" shadowCol="152145" srcRow="4562" trgRow="4680" color="EX-purple" />
    <link srcID="13118" trgID="12777" rel="rRr" directed="false" shadow="true" shadowCol="152146" srcRow="4618" trgRow="4680" color="EX-dark-purple" />
    <link srcID="12232" trgID="12777" rel="rRr" directed="false" shadow="true" shadowCol="152147" srcRow="4673" trgRow="4680" color="EX-dark-red" />
    <link srcID="12777" trgID="14027" rel="rRr" directed="false" shadow="false" column="82065" shadowCol="152148" srcRow="4680" trgRow="4719" color="EX-pale-green" />
    <link srcID="12777" trgID="11147" rel="rRr" directed="false" shadow="false" column="82066" shadowCol="152149" srcRow="4680" trgRow="4725" color="EX-pale-blue" />
    <link srcID="12601" trgID="12777" rel="rRr" directed="false" shadow="false" column="82067" shadowCol="152150" srcRow="4757" trgRow="4680" color="EX-dark-tan" />
    <link srcID="12777" trgID="13919" rel="rRr" directed="false" shadow="false" column="82068" shadowCol="152151" srcRow="4680" trgRow="4816" color="EX-pale-blue-magenta" />
    <link srcID="12975" trgID="12777" rel="rRr" directed="false" shadow="false" column="82069" shadowCol="152152" srcRow="4828" trgRow="4680" color="EX-pale-yellow orange" />
    <link srcID="12316" trgID="12777" rel="rRr" directed="false" shadow="false" column="82070" shadowCol="152153" srcRow="4910" trgRow="4680" color="EX-medium-magenta" />
    <link srcID="12307" trgID="12777" rel="rRr" directed="false" shadow="false" column="82071" shadowCol="152154" srcRow="4914" trgRow="4680" color="EX-pale-red" />
    <link srcID="12978" trgID="12777" rel="rRr" directed="false" shadow="false" column="82072" shadowCol="152155" srcRow="4923" trgRow="4680" color="EX-pale-cyan" />
    <link srcID="10631" trgID="12777" rel="rRr" directed="false" shadow="false" column="82073" shadowCol="152156" srcRow="5090" trgRow="4680" color="EX-pale-yellow-green" />
    <link srcID="12606" trgID="12777" rel="rRr" directed="false" shadow="false" column="82074" shadowCol="152157" srcRow="5183" trgRow="4680" color="EX-pale-purple" />
    <link srcID="12045" trgID="12777" rel="rRr" directed="false" shadow="false" column="82075" shadowCol="152158" srcRow="5190" trgRow="4680" color="EX-pale-magenta" />
    <link srcID="12060" trgID="12777" rel="rRr" directed="false" shadow="false" column="82076" shadowCol="152159" srcRow="5696" trgRow="4680" color="EX-pale-red-orange" />
    <link srcID="10703" trgID="12968" rel="rRr" directed="false" shadow="true" shadowCol="152160" srcRow="3462" trgRow="4681" color="EX-blue" />
    <link srcID="12968" trgID="11423" rel="rRr" directed="false" shadow="true" shadowCol="152161" srcRow="4681" trgRow="3788" color="EX-orange" />
    <link srcID="11403" trgID="12968" rel="rRr" directed="false" shadow="true" shadowCol="152162" srcRow="3826" trgRow="4681" color="EX-dark-cyan" />
    <link srcID="11809" trgID="13858" rel="rRr" directed="false" shadow="true" shadowCol="152163" srcRow="3469" trgRow="4682" color="EX-red" />
    <link srcID="11872" trgID="13858" rel="rRr" directed="false" shadow="true" shadowCol="152164" srcRow="3569" trgRow="4682" color="EX-dark-orange" />
    <link srcID="11174" trgID="13858" rel="rRr" directed="false" shadow="true" shadowCol="152165" srcRow="3572" trgRow="4682" color="EX-dark-gray-purple" />
    <link srcID="12393" trgID="13858" rel="rRr" directed="false" shadow="true" shadowCol="152166" srcRow="3580" trgRow="4682" color="EX-cyan" />
    <link srcID="11200" trgID="13858" rel="rRr" directed="false" shadow="true" shadowCol="152167" srcRow="3688" trgRow="4682" color="EX-yellow-orange" />
    <link srcID="11827" trgID="13858" rel="rRr" directed="false" shadow="true" shadowCol="152168" srcRow="3867" trgRow="4682" color="EX-pure-blue" />
    <link srcID="10687" trgID="11336" rel="rRr" directed="false" shadow="true" shadowCol="152169" srcRow="3453" trgRow="4683" color="EX-dark-yellow-green" />
    <link srcID="10963" trgID="11336" rel="rRr" directed="false" shadow="true" shadowCol="152170" srcRow="3460" trgRow="4683" color="EX-dark-magenta" />
    <link srcID="11336" trgID="10948" rel="rRr" directed="false" shadow="true" shadowCol="152171" srcRow="4683" trgRow="3461" color="EX-dark-green" />
    <link srcID="12231" trgID="11336" rel="rRr" directed="false" shadow="true" shadowCol="152172" srcRow="3506" trgRow="4683" color="EX-blue-magenta" />
    <link srcID="11336" trgID="11338" rel="rRr" directed="false" shadow="true" shadowCol="152173" srcRow="4683" trgRow="3520" color="EX-yellow-green" />
    <link srcID="12335" trgID="11336" rel="rRr" directed="false" shadow="true" shadowCol="152174" srcRow="3576" trgRow="4683" color="EX-magenta" />
    <link srcID="11340" trgID="11336" rel="rRr" directed="false" shadow="true" shadowCol="152175" srcRow="3598" trgRow="4683" color="EX-green" />
    <link srcID="12700" trgID="11336" rel="rRr" directed="false" shadow="true" shadowCol="152176" srcRow="3599" trgRow="4683" color="EX-yellow" />
    <link srcID="13569" trgID="11336" rel="rRr" directed="false" shadow="true" shadowCol="152177" srcRow="3600" trgRow="4683" color="EX-purple" />
    <link srcID="10943" trgID="11336" rel="rRr" directed="false" shadow="true" shadowCol="152178" srcRow="3601" trgRow="4683" color="EX-dark-purple" />
    <link srcID="11336" trgID="11200" rel="rRr" directed="false" shadow="true" shadowCol="152179" srcRow="4683" trgRow="3688" color="EX-dark-red" />
    <link srcID="13185" trgID="11336" rel="rRr" directed="false" shadow="true" shadowCol="152180" srcRow="3719" trgRow="4683" color="EX-pale-green" />
    <link srcID="11336" trgID="13192" rel="rRr" directed="false" shadow="true" shadowCol="152181" srcRow="4683" trgRow="3748" color="EX-pale-blue" />
    <link srcID="12770" trgID="11336" rel="rRr" directed="false" shadow="true" shadowCol="152182" srcRow="3751" trgRow="4683" color="EX-dark-tan" />
    <link srcID="11336" trgID="10961" rel="rRr" directed="false" shadow="true" shadowCol="152183" srcRow="4683" trgRow="3755" color="EX-pale-blue-magenta" />
    <link srcID="11018" trgID="11336" rel="rRr" directed="false" shadow="true" shadowCol="152184" srcRow="3761" trgRow="4683" color="EX-pale-yellow orange" />
    <link srcID="11336" trgID="11348" rel="rRr" directed="false" shadow="true" shadowCol="152185" srcRow="4683" trgRow="3764" color="EX-medium-magenta" />
    <link srcID="11957" trgID="11336" rel="rRr" directed="false" shadow="true" shadowCol="152186" srcRow="3765" trgRow="4683" color="EX-pale-red" />
    <link srcID="11342" trgID="11336" rel="rRr" directed="false" shadow="true" shadowCol="152187" srcRow="3769" trgRow="4683" color="EX-pale-cyan" />
    <link srcID="11048" trgID="11336" rel="rRr" directed="false" shadow="true" shadowCol="152188" srcRow="3771" trgRow="4683" color="EX-pale-yellow-green" />
    <link srcID="11336" trgID="11345" rel="rRr" directed="false" shadow="true" shadowCol="152189" srcRow="4683" trgRow="3772" color="EX-pale-purple" />
    <link srcID="11336" trgID="10958" rel="rRr" directed="false" shadow="true" shadowCol="152190" srcRow="4683" trgRow="3793" color="EX-pale-magenta" />
    <link srcID="11325" trgID="11336" rel="rRr" directed="false" shadow="true" shadowCol="152191" srcRow="3794" trgRow="4683" color="EX-pale-red-orange" />
    <link srcID="11336" trgID="11504" rel="rRr" directed="false" shadow="true" shadowCol="152192" srcRow="4683" trgRow="3799" color="EX-blue" />
    <link srcID="11336" trgID="13795" rel="rRr" directed="false" shadow="true" shadowCol="152193" srcRow="4683" trgRow="3899" color="EX-orange" />
    <link srcID="13356" trgID="11336" rel="rRr" directed="false" shadow="true" shadowCol="152194" srcRow="4006" trgRow="4683" color="EX-dark-cyan" />
    <link srcID="11336" trgID="11344" rel="rRr" directed="false" shadow="true" shadowCol="152195" srcRow="4683" trgRow="4071" color="EX-red" />
    <link srcID="11336" trgID="11347" rel="rRr" directed="false" shadow="true" shadowCol="152196" srcRow="4683" trgRow="4072" color="EX-dark-orange" />
    <link srcID="13687" trgID="11336" rel="rRr" directed="false" shadow="true" shadowCol="152197" srcRow="4079" trgRow="4683" color="EX-dark-gray-purple" />
    <link srcID="11395" trgID="11336" rel="rRr" directed="false" shadow="true" shadowCol="152198" srcRow="4200" trgRow="4683" color="EX-cyan" />
    <link srcID="11336" trgID="11337" rel="rRr" directed="false" shadow="true" shadowCol="152199" srcRow="4683" trgRow="4272" color="EX-yellow-orange" />
    <link srcID="11336" trgID="10630" rel="rRr" directed="false" shadow="true" shadowCol="152200" srcRow="4683" trgRow="4391" color="EX-pure-blue" />
    <link srcID="11322" trgID="11336" rel="rRr" directed="false" shadow="true" shadowCol="152201" srcRow="4429" trgRow="4683" color="EX-dark-yellow-green" />
    <link srcID="12954" trgID="11336" rel="rRr" directed="false" shadow="true" shadowCol="152202" srcRow="4472" trgRow="4683" color="EX-dark-magenta" />
    <link srcID="12822" trgID="11336" rel="rRr" directed="false" shadow="true" shadowCol="152203" srcRow="4538" trgRow="4683" color="EX-dark-green" />
    <link srcID="11494" trgID="11336" rel="rRr" directed="false" shadow="true" shadowCol="152204" srcRow="4599" trgRow="4683" color="EX-blue-magenta" />
    <link srcID="12889" trgID="11336" rel="rRr" directed="false" shadow="true" shadowCol="152205" srcRow="4659" trgRow="4683" color="EX-yellow-green" />
    <link srcID="11336" trgID="11236" rel="rRr" directed="false" shadow="false" column="82077" shadowCol="152206" srcRow="4683" trgRow="4722" color="EX-magenta" />
    <link srcID="13694" trgID="11336" rel="rRr" directed="false" shadow="false" column="82078" shadowCol="152207" srcRow="4724" trgRow="4683" color="EX-green" />
    <link srcID="10942" trgID="11336" rel="rRr" directed="false" shadow="false" column="82079" shadowCol="152208" srcRow="4736" trgRow="4683" color="EX-yellow" />
    <link srcID="13991" trgID="11336" rel="rRr" directed="false" shadow="false" column="82080" shadowCol="152209" srcRow="4972" trgRow="4683" color="EX-purple" />
    <link srcID="13473" trgID="10709" rel="rRr" directed="false" shadow="true" shadowCol="152210" srcRow="4684" trgRow="3451" color="EX-dark-purple" />
    <link srcID="10687" trgID="13473" rel="rRr" directed="false" shadow="true" shadowCol="152211" srcRow="3453" trgRow="4684" color="EX-dark-red" />
    <link srcID="11849" trgID="13473" rel="rRr" directed="false" shadow="true" shadowCol="152212" srcRow="3883" trgRow="4684" color="EX-pale-green" />
    <link srcID="13473" trgID="11080" rel="rRr" directed="false" shadow="true" shadowCol="152213" srcRow="4684" trgRow="4117" color="EX-pale-blue" />
    <link srcID="10646" trgID="13473" rel="rRr" directed="false" shadow="true" shadowCol="152214" srcRow="4283" trgRow="4684" color="EX-dark-tan" />
    <link srcID="13473" trgID="11131" rel="rRr" directed="false" shadow="true" shadowCol="152215" srcRow="4684" trgRow="4333" color="EX-pale-blue-magenta" />
    <link srcID="12436" trgID="13473" rel="rRr" directed="false" shadow="false" column="82081" shadowCol="152216" srcRow="4706" trgRow="4684" color="EX-pale-yellow orange" />
    <link srcID="13473" trgID="13307" rel="rRr" directed="false" shadow="false" column="82082" shadowCol="152217" srcRow="4684" trgRow="4999" color="EX-medium-magenta" />
    <link srcID="11549" trgID="13473" rel="rRr" directed="false" shadow="false" column="82083" shadowCol="152218" srcRow="5000" trgRow="4684" color="EX-pale-red" />
    <link srcID="13856" trgID="10959" rel="rRr" directed="false" shadow="true" shadowCol="152219" srcRow="4685" trgRow="3473" color="EX-pale-cyan" />
    <link srcID="11330" trgID="13856" rel="rRr" directed="false" shadow="true" shadowCol="152220" srcRow="3474" trgRow="4685" color="EX-pale-yellow-green" />
    <link srcID="10684" trgID="13856" rel="rRr" directed="false" shadow="true" shadowCol="152221" srcRow="3530" trgRow="4685" color="EX-pale-purple" />
    <link srcID="12229" trgID="13856" rel="rRr" directed="false" shadow="true" shadowCol="152222" srcRow="3531" trgRow="4685" color="EX-pale-magenta" />
    <link srcID="12276" trgID="13856" rel="rRr" directed="false" shadow="true" shadowCol="152223" srcRow="3532" trgRow="4685" color="EX-pale-red-orange" />
    <link srcID="12780" trgID="13856" rel="rRr" directed="false" shadow="true" shadowCol="152224" srcRow="3555" trgRow="4685" color="EX-blue" />
    <link srcID="11401" trgID="13856" rel="rRr" directed="false" shadow="true" shadowCol="152225" srcRow="3558" trgRow="4685" color="EX-orange" />
    <link srcID="11872" trgID="13856" rel="rRr" directed="false" shadow="true" shadowCol="152226" srcRow="3569" trgRow="4685" color="EX-dark-cyan" />
    <link srcID="11174" trgID="13856" rel="rRr" directed="false" shadow="true" shadowCol="152227" srcRow="3572" trgRow="4685" color="EX-red" />
    <link srcID="12335" trgID="13856" rel="rRr" directed="false" shadow="true" shadowCol="152228" srcRow="3576" trgRow="4685" color="EX-dark-orange" />
    <link srcID="13168" trgID="13856" rel="rRr" directed="false" shadow="true" shadowCol="152229" srcRow="3582" trgRow="4685" color="EX-dark-gray-purple" />
    <link srcID="12391" trgID="13856" rel="rRr" directed="false" shadow="true" shadowCol="152230" srcRow="3583" trgRow="4685" color="EX-cyan" />
    <link srcID="11377" trgID="13856" rel="rRr" directed="false" shadow="true" shadowCol="152231" srcRow="3642" trgRow="4685" color="EX-yellow-orange" />
    <link srcID="11820" trgID="13856" rel="rRr" directed="false" shadow="true" shadowCol="152232" srcRow="3646" trgRow="4685" color="EX-pure-blue" />
    <link srcID="13080" trgID="13856" rel="rRr" directed="false" shadow="true" shadowCol="152233" srcRow="3656" trgRow="4685" color="EX-dark-yellow-green" />
    <link srcID="12455" trgID="13856" rel="rRr" directed="false" shadow="true" shadowCol="152234" srcRow="3776" trgRow="4685" color="EX-dark-magenta" />
    <link srcID="12628" trgID="13856" rel="rRr" directed="false" shadow="true" shadowCol="152235" srcRow="3802" trgRow="4685" color="EX-dark-green" />
    <link srcID="13856" trgID="11031" rel="rRr" directed="false" shadow="true" shadowCol="152236" srcRow="4685" trgRow="3833" color="EX-blue-magenta" />
    <link srcID="11437" trgID="13856" rel="rRr" directed="false" shadow="true" shadowCol="152237" srcRow="3847" trgRow="4685" color="EX-yellow-green" />
    <link srcID="13856" trgID="13798" rel="rRr" directed="false" shadow="true" shadowCol="152238" srcRow="4685" trgRow="3851" color="EX-magenta" />
    <link srcID="11827" trgID="13856" rel="rRr" directed="false" shadow="true" shadowCol="152239" srcRow="3867" trgRow="4685" color="EX-green" />
    <link srcID="12677" trgID="13856" rel="rRr" directed="false" shadow="true" shadowCol="152240" srcRow="3921" trgRow="4685" color="EX-yellow" />
    <link srcID="11879" trgID="13856" rel="rRr" directed="false" shadow="true" shadowCol="152241" srcRow="3924" trgRow="4685" color="EX-purple" />
    <link srcID="13240" trgID="13856" rel="rRr" directed="false" shadow="true" shadowCol="152242" srcRow="3976" trgRow="4685" color="EX-dark-purple" />
    <link srcID="12310" trgID="13856" rel="rRr" directed="false" shadow="true" shadowCol="152243" srcRow="3986" trgRow="4685" color="EX-dark-red" />
    <link srcID="13098" trgID="13856" rel="rRr" directed="false" shadow="true" shadowCol="152244" srcRow="4049" trgRow="4685" color="EX-pale-green" />
    <link srcID="12411" trgID="13856" rel="rRr" directed="false" shadow="true" shadowCol="152245" srcRow="4053" trgRow="4685" color="EX-pale-blue" />
    <link srcID="13443" trgID="13856" rel="rRr" directed="false" shadow="true" shadowCol="152246" srcRow="4082" trgRow="4685" color="EX-dark-tan" />
    <link srcID="12540" trgID="13856" rel="rRr" directed="false" shadow="true" shadowCol="152247" srcRow="4104" trgRow="4685" color="EX-pale-blue-magenta" />
    <link srcID="11977" trgID="13856" rel="rRr" directed="false" shadow="true" shadowCol="152248" srcRow="4501" trgRow="4685" color="EX-pale-yellow orange" />
    <link srcID="12019" trgID="13856" rel="rRr" directed="false" shadow="true" shadowCol="152249" srcRow="4639" trgRow="4685" color="EX-medium-magenta" />
    <link srcID="13764" trgID="13856" rel="rRr" directed="false" shadow="false" column="82084" shadowCol="152250" srcRow="4879" trgRow="4685" color="EX-pale-red" />
    <link srcID="13350" trgID="13856" rel="rRr" directed="false" shadow="false" column="82085" shadowCol="152251" srcRow="5009" trgRow="4685" color="EX-pale-cyan" />
    <link srcID="14038" trgID="13856" rel="rRr" directed="false" shadow="false" column="82086" shadowCol="152252" srcRow="5127" trgRow="4685" color="EX-pale-yellow-green" />
    <link srcID="11959" trgID="13856" rel="rRr" directed="false" shadow="false" column="82087" shadowCol="152253" srcRow="5282" trgRow="4685" color="EX-pale-purple" />
    <link srcID="10963" trgID="12383" rel="rRr" directed="false" shadow="true" shadowCol="152254" srcRow="3460" trgRow="4686" color="EX-pale-magenta" />
    <link srcID="12383" trgID="11885" rel="rRr" directed="false" shadow="true" shadowCol="152255" srcRow="4686" trgRow="3533" color="EX-pale-red-orange" />
    <link srcID="12383" trgID="13850" rel="rRr" directed="false" shadow="true" shadowCol="152256" srcRow="4686" trgRow="3612" color="EX-blue" />
    <link srcID="12383" trgID="11144" rel="rRr" directed="false" shadow="true" shadowCol="152257" srcRow="4686" trgRow="3620" color="EX-orange" />
    <link srcID="11556" trgID="12383" rel="rRr" directed="false" shadow="true" shadowCol="152258" srcRow="3633" trgRow="4686" color="EX-dark-cyan" />
    <link srcID="12383" trgID="11396" rel="rRr" directed="false" shadow="true" shadowCol="152259" srcRow="4686" trgRow="4233" color="EX-red" />
    <link srcID="12383" trgID="13954" rel="rRr" directed="false" shadow="true" shadowCol="152260" srcRow="4686" trgRow="4466" color="EX-dark-orange" />
    <link srcID="12383" trgID="11975" rel="rRr" directed="false" shadow="false" column="82088" shadowCol="152261" srcRow="4686" trgRow="5343" color="EX-dark-gray-purple" />
    <link srcID="10709" trgID="11099" rel="rRr" directed="false" shadow="true" shadowCol="152262" srcRow="3451" trgRow="4687" color="EX-cyan" />
    <link srcID="10963" trgID="11099" rel="rRr" directed="false" shadow="true" shadowCol="152263" srcRow="3460" trgRow="4687" color="EX-yellow-orange" />
    <link srcID="11099" trgID="10948" rel="rRr" directed="false" shadow="true" shadowCol="152264" srcRow="4687" trgRow="3461" color="EX-pure-blue" />
    <link srcID="12766" trgID="11099" rel="rRr" directed="false" shadow="true" shadowCol="152265" srcRow="3463" trgRow="4687" color="EX-dark-yellow-green" />
    <link srcID="11809" trgID="11099" rel="rRr" directed="false" shadow="true" shadowCol="152266" srcRow="3469" trgRow="4687" color="EX-dark-magenta" />
    <link srcID="11669" trgID="11099" rel="rRr" directed="false" shadow="true" shadowCol="152267" srcRow="3470" trgRow="4687" color="EX-dark-green" />
    <link srcID="10677" trgID="11099" rel="rRr" directed="false" shadow="true" shadowCol="152268" srcRow="3484" trgRow="4687" color="EX-blue-magenta" />
    <link srcID="11099" trgID="12755" rel="rRr" directed="false" shadow="true" shadowCol="152269" srcRow="4687" trgRow="3507" color="EX-yellow-green" />
    <link srcID="12011" trgID="11099" rel="rRr" directed="false" shadow="true" shadowCol="152270" srcRow="3511" trgRow="4687" color="EX-magenta" />
    <link srcID="11099" trgID="11134" rel="rRr" directed="false" shadow="true" shadowCol="152271" srcRow="4687" trgRow="3624" color="EX-green" />
    <link srcID="11099" trgID="13182" rel="rRr" directed="false" shadow="true" shadowCol="152272" srcRow="4687" trgRow="3718" color="EX-yellow" />
    <link srcID="12951" trgID="11099" rel="rRr" directed="false" shadow="true" shadowCol="152273" srcRow="3816" trgRow="4687" color="EX-purple" />
    <link srcID="10983" trgID="11099" rel="rRr" directed="false" shadow="true" shadowCol="152274" srcRow="4028" trgRow="4687" color="EX-dark-purple" />
    <link srcID="11212" trgID="11099" rel="rRr" directed="false" shadow="true" shadowCol="152275" srcRow="4114" trgRow="4687" color="EX-dark-red" />
    <link srcID="11053" trgID="11099" rel="rRr" directed="false" shadow="true" shadowCol="152276" srcRow="4459" trgRow="4687" color="EX-pale-green" />
    <link srcID="10849" trgID="11099" rel="rRr" directed="false" shadow="true" shadowCol="152277" srcRow="4575" trgRow="4687" color="EX-pale-blue" />
    <link srcID="11099" trgID="11361" rel="rRr" directed="false" shadow="true" shadowCol="152278" srcRow="4687" trgRow="4660" color="EX-dark-tan" />
    <link srcID="11099" trgID="11483" rel="rRr" directed="false" shadow="false" column="82089" shadowCol="152279" srcRow="4687" trgRow="4944" color="EX-pale-blue-magenta" />
    <link srcID="13836" trgID="11099" rel="rRr" directed="false" shadow="false" column="82090" shadowCol="152280" srcRow="5084" trgRow="4687" color="EX-pale-yellow orange" />
    <link srcID="11972" trgID="10809" rel="rRr" directed="false" shadow="true" shadowCol="152281" srcRow="4688" trgRow="2492" color="EX-medium-magenta" />
    <link srcID="11972" trgID="10687" rel="rRr" directed="false" shadow="true" shadowCol="152282" srcRow="4688" trgRow="3453" color="EX-pale-red" />
    <link srcID="10963" trgID="11972" rel="rRr" directed="false" shadow="true" shadowCol="152283" srcRow="3460" trgRow="4688" color="EX-pale-cyan" />
    <link srcID="11972" trgID="10948" rel="rRr" directed="false" shadow="true" shadowCol="152284" srcRow="4688" trgRow="3461" color="EX-pale-yellow-green" />
    <link srcID="10703" trgID="11972" rel="rRr" directed="false" shadow="true" shadowCol="152285" srcRow="3462" trgRow="4688" color="EX-pale-purple" />
    <link srcID="12766" trgID="11972" rel="rRr" directed="false" shadow="true" shadowCol="152286" srcRow="3463" trgRow="4688" color="EX-pale-magenta" />
    <link srcID="11972" trgID="11028" rel="rRr" directed="false" shadow="true" shadowCol="152287" srcRow="4688" trgRow="3464" color="EX-pale-red-orange" />
    <link srcID="11972" trgID="12846" rel="rRr" directed="false" shadow="true" shadowCol="152288" srcRow="4688" trgRow="3471" color="EX-blue" />
    <link srcID="11972" trgID="13934" rel="rRr" directed="false" shadow="true" shadowCol="152289" srcRow="4688" trgRow="3490" color="EX-orange" />
    <link srcID="11972" trgID="13925" rel="rRr" directed="false" shadow="true" shadowCol="152290" srcRow="4688" trgRow="3493" color="EX-dark-cyan" />
    <link srcID="11972" trgID="12229" rel="rRr" directed="false" shadow="true" shadowCol="152291" srcRow="4688" trgRow="3531" color="EX-red" />
    <link srcID="11972" trgID="12276" rel="rRr" directed="false" shadow="true" shadowCol="152292" srcRow="4688" trgRow="3532" color="EX-dark-orange" />
    <link srcID="10936" trgID="11972" rel="rRr" directed="false" shadow="true" shadowCol="152293" srcRow="3534" trgRow="4688" color="EX-dark-gray-purple" />
    <link srcID="11972" trgID="13183" rel="rRr" directed="false" shadow="true" shadowCol="152294" srcRow="4688" trgRow="3535" color="EX-cyan" />
    <link srcID="11972" trgID="10945" rel="rRr" directed="false" shadow="true" shadowCol="152295" srcRow="4688" trgRow="3553" color="EX-yellow-orange" />
    <link srcID="11972" trgID="10951" rel="rRr" directed="false" shadow="true" shadowCol="152296" srcRow="4688" trgRow="3554" color="EX-pure-blue" />
    <link srcID="13205" trgID="11972" rel="rRr" directed="false" shadow="true" shadowCol="152297" srcRow="3561" trgRow="4688" color="EX-dark-yellow-green" />
    <link srcID="11972" trgID="13174" rel="rRr" directed="false" shadow="true" shadowCol="152298" srcRow="4688" trgRow="3570" color="EX-dark-magenta" />
    <link srcID="11972" trgID="13816" rel="rRr" directed="false" shadow="true" shadowCol="152299" srcRow="4688" trgRow="3584" color="EX-dark-green" />
    <link srcID="11972" trgID="12826" rel="rRr" directed="false" shadow="true" shadowCol="152300" srcRow="4688" trgRow="3604" color="EX-blue-magenta" />
    <link srcID="11972" trgID="10915" rel="rRr" directed="false" shadow="true" shadowCol="152301" srcRow="4688" trgRow="3617" color="EX-yellow-green" />
    <link srcID="11972" trgID="11004" rel="rRr" directed="false" shadow="true" shadowCol="152302" srcRow="4688" trgRow="3649" color="EX-magenta" />
    <link srcID="11972" trgID="13182" rel="rRr" directed="false" shadow="true" shadowCol="152303" srcRow="4688" trgRow="3718" color="EX-green" />
    <link srcID="11972" trgID="13185" rel="rRr" directed="false" shadow="true" shadowCol="152304" srcRow="4688" trgRow="3719" color="EX-yellow" />
    <link srcID="11972" trgID="12779" rel="rRr" directed="false" shadow="true" shadowCol="152305" srcRow="4688" trgRow="3740" color="EX-purple" />
    <link srcID="11972" trgID="11515" rel="rRr" directed="false" shadow="true" shadowCol="152306" srcRow="4688" trgRow="3741" color="EX-dark-purple" />
    <link srcID="13201" trgID="11972" rel="rRr" directed="false" shadow="true" shadowCol="152307" srcRow="3742" trgRow="4688" color="EX-dark-red" />
    <link srcID="11972" trgID="11191" rel="rRr" directed="false" shadow="true" shadowCol="152308" srcRow="4688" trgRow="3777" color="EX-pale-green" />
    <link srcID="11972" trgID="11016" rel="rRr" directed="false" shadow="true" shadowCol="152309" srcRow="4688" trgRow="3787" color="EX-pale-blue" />
    <link srcID="11972" trgID="11413" rel="rRr" directed="false" shadow="true" shadowCol="152310" srcRow="4688" trgRow="3904" color="EX-dark-tan" />
    <link srcID="11972" trgID="11213" rel="rRr" directed="false" shadow="true" shadowCol="152311" srcRow="4688" trgRow="3914" color="EX-pale-blue-magenta" />
    <link srcID="11972" trgID="12911" rel="rRr" directed="false" shadow="true" shadowCol="152312" srcRow="4688" trgRow="3916" color="EX-pale-yellow orange" />
    <link srcID="13648" trgID="11972" rel="rRr" directed="false" shadow="true" shadowCol="152313" srcRow="3922" trgRow="4688" color="EX-medium-magenta" />
    <link srcID="11667" trgID="11972" rel="rRr" directed="false" shadow="true" shadowCol="152314" srcRow="3938" trgRow="4688" color="EX-pale-red" />
    <link srcID="11972" trgID="13510" rel="rRr" directed="false" shadow="true" shadowCol="152315" srcRow="4688" trgRow="3966" color="EX-pale-cyan" />
    <link srcID="11972" trgID="13512" rel="rRr" directed="false" shadow="true" shadowCol="152316" srcRow="4688" trgRow="3967" color="EX-pale-yellow-green" />
    <link srcID="13800" trgID="11972" rel="rRr" directed="false" shadow="true" shadowCol="152317" srcRow="3996" trgRow="4688" color="EX-pale-purple" />
    <link srcID="11972" trgID="11078" rel="rRr" directed="false" shadow="true" shadowCol="152318" srcRow="4688" trgRow="4014" color="EX-pale-magenta" />
    <link srcID="10740" trgID="11972" rel="rRr" directed="false" shadow="true" shadowCol="152319" srcRow="4026" trgRow="4688" color="EX-pale-red-orange" />
    <link srcID="11972" trgID="11045" rel="rRr" directed="false" shadow="true" shadowCol="152320" srcRow="4688" trgRow="4041" color="EX-blue" />
    <link srcID="11972" trgID="10767" rel="rRr" directed="false" shadow="true" shadowCol="152321" srcRow="4688" trgRow="4101" color="EX-orange" />
    <link srcID="11972" trgID="11212" rel="rRr" directed="false" shadow="true" shadowCol="152322" srcRow="4688" trgRow="4114" color="EX-dark-cyan" />
    <link srcID="11972" trgID="12769" rel="rRr" directed="false" shadow="true" shadowCol="152323" srcRow="4688" trgRow="4194" color="EX-red" />
    <link srcID="11889" trgID="11972" rel="rRr" directed="false" shadow="true" shadowCol="152324" srcRow="4216" trgRow="4688" color="EX-dark-orange" />
    <link srcID="11972" trgID="11315" rel="rRr" directed="false" shadow="true" shadowCol="152325" srcRow="4688" trgRow="4235" color="EX-dark-gray-purple" />
    <link srcID="11972" trgID="10946" rel="rRr" directed="false" shadow="true" shadowCol="152326" srcRow="4688" trgRow="4241" color="EX-cyan" />
    <link srcID="11972" trgID="11026" rel="rRr" directed="false" shadow="true" shadowCol="152327" srcRow="4688" trgRow="4284" color="EX-yellow-orange" />
    <link srcID="11972" trgID="11007" rel="rRr" directed="false" shadow="true" shadowCol="152328" srcRow="4688" trgRow="4305" color="EX-pure-blue" />
    <link srcID="11972" trgID="11391" rel="rRr" directed="false" shadow="true" shadowCol="152329" srcRow="4688" trgRow="4314" color="EX-dark-yellow-green" />
    <link srcID="11972" trgID="11831" rel="rRr" directed="false" shadow="true" shadowCol="152330" srcRow="4688" trgRow="4318" color="EX-dark-magenta" />
    <link srcID="11972" trgID="11038" rel="rRr" directed="false" shadow="true" shadowCol="152331" srcRow="4688" trgRow="4479" color="EX-dark-green" />
    <link srcID="11972" trgID="10823" rel="rRr" directed="false" shadow="true" shadowCol="152332" srcRow="4688" trgRow="4585" color="EX-blue-magenta" />
    <link srcID="11972" trgID="12620" rel="rRr" directed="false" shadow="true" shadowCol="152333" srcRow="4688" trgRow="4675" color="EX-yellow-green" />
    <link srcID="13188" trgID="11972" rel="rRr" directed="false" shadow="false" column="82091" shadowCol="152334" srcRow="4693" trgRow="4688" color="EX-magenta" />
    <link srcID="11972" trgID="12145" rel="rRr" directed="false" shadow="false" column="82092" shadowCol="152335" srcRow="4688" trgRow="4694" color="EX-green" />
    <link srcID="11972" trgID="11370" rel="rRr" directed="false" shadow="false" column="82093" shadowCol="152336" srcRow="4688" trgRow="4717" color="EX-yellow" />
    <link srcID="11972" trgID="11944" rel="rRr" directed="false" shadow="false" column="82094" shadowCol="152337" srcRow="4688" trgRow="4781" color="EX-purple" />
    <link srcID="11972" trgID="10841" rel="rRr" directed="false" shadow="false" column="82095" shadowCol="152338" srcRow="4688" trgRow="4861" color="EX-dark-purple" />
    <link srcID="10625" trgID="11972" rel="rRr" directed="false" shadow="false" column="82096" shadowCol="152339" srcRow="4951" trgRow="4688" color="EX-dark-red" />
    <link srcID="11972" trgID="12048" rel="rRr" directed="false" shadow="false" column="82097" shadowCol="152340" srcRow="4688" trgRow="4961" color="EX-pale-green" />
    <link srcID="13961" trgID="11972" rel="rRr" directed="false" shadow="false" column="82098" shadowCol="152341" srcRow="5053" trgRow="4688" color="EX-pale-blue" />
    <link srcID="11972" trgID="11017" rel="rRr" directed="false" shadow="false" column="82099" shadowCol="152342" srcRow="4688" trgRow="5097" color="EX-dark-tan" />
    <link srcID="12953" trgID="10774" rel="rRr" directed="false" shadow="true" shadowCol="152343" srcRow="4689" trgRow="2547" color="EX-pale-blue-magenta" />
    <link srcID="10687" trgID="12953" rel="rRr" directed="false" shadow="true" shadowCol="152344" srcRow="3453" trgRow="4689" color="EX-pale-yellow orange" />
    <link srcID="10703" trgID="12953" rel="rRr" directed="false" shadow="true" shadowCol="152345" srcRow="3462" trgRow="4689" color="EX-medium-magenta" />
    <link srcID="11028" trgID="12953" rel="rRr" directed="false" shadow="true" shadowCol="152346" srcRow="3464" trgRow="4689" color="EX-pale-red" />
    <link srcID="13994" trgID="12953" rel="rRr" directed="false" shadow="true" shadowCol="152347" srcRow="3501" trgRow="4689" color="EX-pale-cyan" />
    <link srcID="11935" trgID="12953" rel="rRr" directed="false" shadow="true" shadowCol="152348" srcRow="3502" trgRow="4689" color="EX-pale-yellow-green" />
    <link srcID="11689" trgID="12953" rel="rRr" directed="false" shadow="true" shadowCol="152349" srcRow="3529" trgRow="4689" color="EX-pale-purple" />
    <link srcID="12953" trgID="11926" rel="rRr" directed="false" shadow="true" shadowCol="152350" srcRow="4689" trgRow="3693" color="EX-pale-magenta" />
    <link srcID="12953" trgID="14025" rel="rRr" directed="false" shadow="true" shadowCol="152351" srcRow="4689" trgRow="3694" color="EX-pale-red-orange" />
    <link srcID="12953" trgID="12610" rel="rRr" directed="false" shadow="true" shadowCol="152352" srcRow="4689" trgRow="4274" color="EX-blue" />
    <link srcID="12850" trgID="12953" rel="rRr" directed="false" shadow="true" shadowCol="152353" srcRow="4331" trgRow="4689" color="EX-orange" />
    <link srcID="11931" trgID="12953" rel="rRr" directed="false" shadow="true" shadowCol="152354" srcRow="4346" trgRow="4689" color="EX-dark-cyan" />
    <link srcID="12547" trgID="12953" rel="rRr" directed="false" shadow="false" column="82100" shadowCol="152355" srcRow="5443" trgRow="4689" color="EX-red" />
    <link srcID="12149" trgID="12953" rel="rRr" directed="false" shadow="false" column="82101" shadowCol="152356" srcRow="5597" trgRow="4689" color="EX-dark-orange" />
    <link srcID="10687" trgID="11202" rel="rRr" directed="false" shadow="true" shadowCol="152357" srcRow="3453" trgRow="4690" color="EX-dark-gray-purple" />
    <link srcID="11202" trgID="10708" rel="rRr" directed="false" shadow="true" shadowCol="152358" srcRow="4690" trgRow="3454" color="EX-cyan" />
    <link srcID="10963" trgID="11202" rel="rRr" directed="false" shadow="true" shadowCol="152359" srcRow="3460" trgRow="4690" color="EX-yellow-orange" />
    <link srcID="13227" trgID="11202" rel="rRr" directed="false" shadow="true" shadowCol="152360" srcRow="3477" trgRow="4690" color="EX-pure-blue" />
    <link srcID="12780" trgID="11202" rel="rRr" directed="false" shadow="true" shadowCol="152361" srcRow="3555" trgRow="4690" color="EX-dark-yellow-green" />
    <link srcID="13715" trgID="11202" rel="rRr" directed="false" shadow="true" shadowCol="152362" srcRow="3590" trgRow="4690" color="EX-dark-magenta" />
    <link srcID="12700" trgID="11202" rel="rRr" directed="false" shadow="true" shadowCol="152363" srcRow="3599" trgRow="4690" color="EX-dark-green" />
    <link srcID="11819" trgID="11202" rel="rRr" directed="false" shadow="true" shadowCol="152364" srcRow="3643" trgRow="4690" color="EX-blue-magenta" />
    <link srcID="13852" trgID="11202" rel="rRr" directed="false" shadow="true" shadowCol="152365" srcRow="3644" trgRow="4690" color="EX-yellow-green" />
    <link srcID="10949" trgID="11202" rel="rRr" directed="false" shadow="true" shadowCol="152366" srcRow="3746" trgRow="4690" color="EX-magenta" />
    <link srcID="11043" trgID="11202" rel="rRr" directed="false" shadow="true" shadowCol="152367" srcRow="3806" trgRow="4690" color="EX-green" />
    <link srcID="11039" trgID="11202" rel="rRr" directed="false" shadow="true" shadowCol="152368" srcRow="3807" trgRow="4690" color="EX-yellow" />
    <link srcID="13848" trgID="11202" rel="rRr" directed="false" shadow="true" shadowCol="152369" srcRow="3825" trgRow="4690" color="EX-purple" />
    <link srcID="11183" trgID="11202" rel="rRr" directed="false" shadow="true" shadowCol="152370" srcRow="3980" trgRow="4690" color="EX-dark-purple" />
    <link srcID="11202" trgID="13265" rel="rRr" directed="false" shadow="true" shadowCol="152371" srcRow="4690" trgRow="3982" color="EX-dark-red" />
    <link srcID="12698" trgID="11202" rel="rRr" directed="false" shadow="true" shadowCol="152372" srcRow="3983" trgRow="4690" color="EX-pale-green" />
    <link srcID="11703" trgID="11202" rel="rRr" directed="false" shadow="true" shadowCol="152373" srcRow="3984" trgRow="4690" color="EX-pale-blue" />
    <link srcID="10983" trgID="11202" rel="rRr" directed="false" shadow="true" shadowCol="152374" srcRow="4028" trgRow="4690" color="EX-dark-tan" />
    <link srcID="10976" trgID="11202" rel="rRr" directed="false" shadow="true" shadowCol="152375" srcRow="4030" trgRow="4690" color="EX-pale-blue-magenta" />
    <link srcID="13774" trgID="11202" rel="rRr" directed="false" shadow="true" shadowCol="152376" srcRow="4137" trgRow="4690" color="EX-pale-yellow orange" />
    <link srcID="13199" trgID="11202" rel="rRr" directed="false" shadow="true" shadowCol="152377" srcRow="4169" trgRow="4690" color="EX-medium-magenta" />
    <link srcID="11201" trgID="11202" rel="rRr" directed="false" shadow="true" shadowCol="152378" srcRow="4188" trgRow="4690" color="EX-pale-red" />
    <link srcID="13272" trgID="11202" rel="rRr" directed="false" shadow="true" shadowCol="152379" srcRow="4214" trgRow="4690" color="EX-pale-cyan" />
    <link srcID="11011" trgID="11202" rel="rRr" directed="false" shadow="true" shadowCol="152380" srcRow="4301" trgRow="4690" color="EX-pale-yellow-green" />
    <link srcID="10920" trgID="11202" rel="rRr" directed="false" shadow="true" shadowCol="152381" srcRow="4326" trgRow="4690" color="EX-pale-purple" />
    <link srcID="11202" trgID="11929" rel="rRr" directed="false" shadow="true" shadowCol="152382" srcRow="4690" trgRow="4395" color="EX-pale-magenta" />
    <link srcID="11351" trgID="11202" rel="rRr" directed="false" shadow="true" shadowCol="152383" srcRow="4576" trgRow="4690" color="EX-pale-red-orange" />
    <link srcID="13323" trgID="11202" rel="rRr" directed="false" shadow="true" shadowCol="152384" srcRow="4593" trgRow="4690" color="EX-blue" />
    <link srcID="11202" trgID="10984" rel="rRr" directed="false" shadow="true" shadowCol="152385" srcRow="4690" trgRow="4609" color="EX-orange" />
    <link srcID="10925" trgID="11202" rel="rRr" directed="false" shadow="false" column="82102" shadowCol="152386" srcRow="4692" trgRow="4690" color="EX-dark-cyan" />
    <link srcID="11379" trgID="11202" rel="rRr" directed="false" shadow="false" column="82103" shadowCol="152387" srcRow="4772" trgRow="4690" color="EX-red" />
    <link srcID="13919" trgID="11202" rel="rRr" directed="false" shadow="false" column="82104" shadowCol="152388" srcRow="4816" trgRow="4690" color="EX-dark-orange" />
    <link srcID="13673" trgID="11202" rel="rRr" directed="false" shadow="false" column="82105" shadowCol="152389" srcRow="5584" trgRow="4690" color="EX-dark-gray-purple" />
    <link srcID="10687" trgID="13676" rel="rRr" directed="false" shadow="true" shadowCol="152390" srcRow="3453" trgRow="4691" color="EX-cyan" />
    <link srcID="13676" trgID="10708" rel="rRr" directed="false" shadow="true" shadowCol="152391" srcRow="4691" trgRow="3454" color="EX-yellow-orange" />
    <link srcID="10682" trgID="13676" rel="rRr" directed="false" shadow="true" shadowCol="152392" srcRow="3456" trgRow="4691" color="EX-pure-blue" />
    <link srcID="10963" trgID="13676" rel="rRr" directed="false" shadow="true" shadowCol="152393" srcRow="3460" trgRow="4691" color="EX-dark-yellow-green" />
    <link srcID="13676" trgID="10948" rel="rRr" directed="false" shadow="true" shadowCol="152394" srcRow="4691" trgRow="3461" color="EX-dark-magenta" />
    <link srcID="12231" trgID="13676" rel="rRr" directed="false" shadow="true" shadowCol="152395" srcRow="3506" trgRow="4691" color="EX-dark-green" />
    <link srcID="11885" trgID="13676" rel="rRr" directed="false" shadow="true" shadowCol="152396" srcRow="3533" trgRow="4691" color="EX-blue-magenta" />
    <link srcID="10997" trgID="13676" rel="rRr" directed="false" shadow="true" shadowCol="152397" srcRow="3689" trgRow="4691" color="EX-yellow-green" />
    <link srcID="10731" trgID="13676" rel="rRr" directed="false" shadow="true" shadowCol="152398" srcRow="3927" trgRow="4691" color="EX-magenta" />
    <link srcID="11183" trgID="13676" rel="rRr" directed="false" shadow="true" shadowCol="152399" srcRow="3980" trgRow="4691" color="EX-green" />
    <link srcID="13676" trgID="12698" rel="rRr" directed="false" shadow="true" shadowCol="152400" srcRow="4691" trgRow="3983" color="EX-yellow" />
    <link srcID="11703" trgID="13676" rel="rRr" directed="false" shadow="true" shadowCol="152401" srcRow="3984" trgRow="4691" color="EX-purple" />
    <link srcID="12025" trgID="13676" rel="rRr" directed="false" shadow="true" shadowCol="152402" srcRow="4165" trgRow="4691" color="EX-dark-purple" />
    <link srcID="13676" trgID="13873" rel="rRr" directed="false" shadow="true" shadowCol="152403" srcRow="4691" trgRow="4492" color="EX-dark-red" />
    <link srcID="13568" trgID="13676" rel="rRr" directed="false" shadow="true" shadowCol="152404" srcRow="4566" trgRow="4691" color="EX-pale-green" />
    <link srcID="13676" trgID="11985" rel="rRr" directed="false" shadow="true" shadowCol="152405" srcRow="4691" trgRow="4567" color="EX-pale-blue" />
    <link srcID="13455" trgID="13676" rel="rRr" directed="false" shadow="false" column="82106" shadowCol="152406" srcRow="4798" trgRow="4691" color="EX-dark-tan" />
    <link srcID="10688" trgID="10925" rel="rRr" directed="false" shadow="true" shadowCol="152407" srcRow="3450" trgRow="4692" color="EX-pale-blue-magenta" />
    <link srcID="10925" trgID="10687" rel="rRr" directed="false" shadow="true" shadowCol="152408" srcRow="4692" trgRow="3453" color="EX-pale-yellow orange" />
    <link srcID="10925" trgID="10684" rel="rRr" directed="false" shadow="true" shadowCol="152409" srcRow="4692" trgRow="3530" color="EX-medium-magenta" />
    <link srcID="10925" trgID="13715" rel="rRr" directed="false" shadow="true" shadowCol="152410" srcRow="4692" trgRow="3590" color="EX-pale-red" />
    <link srcID="10925" trgID="11890" rel="rRr" directed="false" shadow="true" shadowCol="152411" srcRow="4692" trgRow="3597" color="EX-pale-cyan" />
    <link srcID="10925" trgID="13850" rel="rRr" directed="false" shadow="true" shadowCol="152412" srcRow="4692" trgRow="3612" color="EX-pale-yellow-green" />
    <link srcID="10925" trgID="11976" rel="rRr" directed="false" shadow="true" shadowCol="152413" srcRow="4692" trgRow="3747" color="EX-pale-purple" />
    <link srcID="13194" trgID="10925" rel="rRr" directed="false" shadow="true" shadowCol="152414" srcRow="3903" trgRow="4692" color="EX-pale-magenta" />
    <link srcID="11183" trgID="10925" rel="rRr" directed="false" shadow="true" shadowCol="152415" srcRow="3980" trgRow="4692" color="EX-pale-red-orange" />
    <link srcID="10925" trgID="12698" rel="rRr" directed="false" shadow="true" shadowCol="152416" srcRow="4692" trgRow="3983" color="EX-blue" />
    <link srcID="10925" trgID="10971" rel="rRr" directed="false" shadow="true" shadowCol="152417" srcRow="4692" trgRow="4098" color="EX-orange" />
    <link srcID="10925" trgID="11201" rel="rRr" directed="false" shadow="true" shadowCol="152418" srcRow="4692" trgRow="4188" color="EX-dark-cyan" />
    <link srcID="10925" trgID="11907" rel="rRr" directed="false" shadow="true" shadowCol="152419" srcRow="4692" trgRow="4427" color="EX-red" />
    <link srcID="11351" trgID="10925" rel="rRr" directed="false" shadow="true" shadowCol="152420" srcRow="4576" trgRow="4692" color="EX-dark-orange" />
    <link srcID="10925" trgID="13440" rel="rRr" directed="false" shadow="true" shadowCol="152421" srcRow="4692" trgRow="4654" color="EX-dark-gray-purple" />
    <link srcID="10925" trgID="11202" rel="rRr" directed="false" shadow="true" shadowCol="152422" srcRow="4692" trgRow="4690" color="EX-cyan" />
    <link srcID="13188" trgID="10708" rel="rRr" directed="false" shadow="true" shadowCol="152423" srcRow="4693" trgRow="3454" color="EX-yellow-orange" />
    <link srcID="10963" trgID="13188" rel="rRr" directed="false" shadow="true" shadowCol="152424" srcRow="3460" trgRow="4693" color="EX-pure-blue" />
    <link srcID="13188" trgID="12763" rel="rRr" directed="false" shadow="true" shadowCol="152425" srcRow="4693" trgRow="3472" color="EX-dark-yellow-green" />
    <link srcID="13188" trgID="11904" rel="rRr" directed="false" shadow="true" shadowCol="152426" srcRow="4693" trgRow="3488" color="EX-dark-magenta" />
    <link srcID="13188" trgID="13934" rel="rRr" directed="false" shadow="true" shadowCol="152427" srcRow="4693" trgRow="3490" color="EX-dark-green" />
    <link srcID="13188" trgID="12231" rel="rRr" directed="false" shadow="true" shadowCol="152428" srcRow="4693" trgRow="3506" color="EX-blue-magenta" />
    <link srcID="13188" trgID="11885" rel="rRr" directed="false" shadow="true" shadowCol="152429" srcRow="4693" trgRow="3533" color="EX-yellow-green" />
    <link srcID="13188" trgID="13910" rel="rRr" directed="false" shadow="true" shadowCol="152430" srcRow="4693" trgRow="3560" color="EX-magenta" />
    <link srcID="13188" trgID="12713" rel="rRr" directed="false" shadow="true" shadowCol="152431" srcRow="4693" trgRow="3571" color="EX-green" />
    <link srcID="13188" trgID="12711" rel="rRr" directed="false" shadow="true" shadowCol="152432" srcRow="4693" trgRow="3573" color="EX-yellow" />
    <link srcID="13188" trgID="12335" rel="rRr" directed="false" shadow="true" shadowCol="152433" srcRow="4693" trgRow="3576" color="EX-purple" />
    <link srcID="10666" trgID="13188" rel="rRr" directed="false" shadow="true" shadowCol="152434" srcRow="3587" trgRow="4693" color="EX-dark-purple" />
    <link srcID="13188" trgID="11348" rel="rRr" directed="false" shadow="true" shadowCol="152435" srcRow="4693" trgRow="3764" color="EX-dark-red" />
    <link srcID="13188" trgID="13619" rel="rRr" directed="false" shadow="true" shadowCol="152436" srcRow="4693" trgRow="3800" color="EX-pale-green" />
    <link srcID="11795" trgID="13188" rel="rRr" directed="false" shadow="true" shadowCol="152437" srcRow="3811" trgRow="4693" color="EX-pale-blue" />
    <link srcID="13188" trgID="13126" rel="rRr" directed="false" shadow="true" shadowCol="152438" srcRow="4693" trgRow="3812" color="EX-dark-tan" />
    <link srcID="13188" trgID="11199" rel="rRr" directed="false" shadow="true" shadowCol="152439" srcRow="4693" trgRow="3959" color="EX-pale-blue-magenta" />
    <link srcID="13188" trgID="13941" rel="rRr" directed="false" shadow="true" shadowCol="152440" srcRow="4693" trgRow="3964" color="EX-pale-yellow orange" />
    <link srcID="13188" trgID="11369" rel="rRr" directed="false" shadow="true" shadowCol="152441" srcRow="4693" trgRow="3969" color="EX-medium-magenta" />
    <link srcID="13188" trgID="11045" rel="rRr" directed="false" shadow="true" shadowCol="152442" srcRow="4693" trgRow="4041" color="EX-pale-red" />
    <link srcID="11798" trgID="13188" rel="rRr" directed="false" shadow="true" shadowCol="152443" srcRow="4127" trgRow="4693" color="EX-pale-cyan" />
    <link srcID="13188" trgID="10658" rel="rRr" directed="false" shadow="true" shadowCol="152444" srcRow="4693" trgRow="4151" color="EX-pale-yellow-green" />
    <link srcID="13929" trgID="13188" rel="rRr" directed="false" shadow="true" shadowCol="152445" srcRow="4185" trgRow="4693" color="EX-pale-purple" />
    <link srcID="13188" trgID="12187" rel="rRr" directed="false" shadow="true" shadowCol="152446" srcRow="4693" trgRow="4420" color="EX-pale-magenta" />
    <link srcID="13188" trgID="10592" rel="rRr" directed="false" shadow="true" shadowCol="152447" srcRow="4693" trgRow="4491" color="EX-pale-red-orange" />
    <link srcID="13188" trgID="13167" rel="rRr" directed="false" shadow="true" shadowCol="152448" srcRow="4693" trgRow="4509" color="EX-blue" />
    <link srcID="13188" trgID="11972" rel="rRr" directed="false" shadow="true" shadowCol="152449" srcRow="4693" trgRow="4688" color="EX-orange" />
    <link srcID="13188" trgID="11967" rel="rRr" directed="false" shadow="false" column="82107" shadowCol="152450" srcRow="4693" trgRow="4762" color="EX-dark-cyan" />
    <link srcID="13188" trgID="10841" rel="rRr" directed="false" shadow="false" column="82108" shadowCol="152451" srcRow="4693" trgRow="4861" color="EX-red" />
    <link srcID="11411" trgID="13188" rel="rRr" directed="false" shadow="false" column="82109" shadowCol="152452" srcRow="4970" trgRow="4693" color="EX-dark-orange" />
    <link srcID="13188" trgID="10810" rel="rRr" directed="false" shadow="false" column="82110" shadowCol="152453" srcRow="4693" trgRow="5608" color="EX-dark-gray-purple" />
    <link srcID="10687" trgID="12145" rel="rRr" directed="false" shadow="true" shadowCol="152454" srcRow="3453" trgRow="4694" color="EX-cyan" />
    <link srcID="12145" trgID="10708" rel="rRr" directed="false" shadow="true" shadowCol="152455" srcRow="4694" trgRow="3454" color="EX-yellow-orange" />
    <link srcID="10963" trgID="12145" rel="rRr" directed="false" shadow="true" shadowCol="152456" srcRow="3460" trgRow="4694" color="EX-pure-blue" />
    <link srcID="12231" trgID="12145" rel="rRr" directed="false" shadow="true" shadowCol="152457" srcRow="3506" trgRow="4694" color="EX-dark-yellow-green" />
    <link srcID="13951" trgID="12145" rel="rRr" directed="false" shadow="true" shadowCol="152458" srcRow="3518" trgRow="4694" color="EX-dark-magenta" />
    <link srcID="13920" trgID="12145" rel="rRr" directed="false" shadow="true" shadowCol="152459" srcRow="3541" trgRow="4694" color="EX-dark-green" />
    <link srcID="10806" trgID="12145" rel="rRr" directed="false" shadow="true" shadowCol="152460" srcRow="3690" trgRow="4694" color="EX-blue-magenta" />
    <link srcID="12770" trgID="12145" rel="rRr" directed="false" shadow="true" shadowCol="152461" srcRow="3751" trgRow="4694" color="EX-yellow-green" />
    <link srcID="12145" trgID="12314" rel="rRr" directed="false" shadow="true" shadowCol="152462" srcRow="4694" trgRow="3857" color="EX-magenta" />
    <link srcID="10730" trgID="12145" rel="rRr" directed="false" shadow="true" shadowCol="152463" srcRow="3884" trgRow="4694" color="EX-green" />
    <link srcID="11934" trgID="12145" rel="rRr" directed="false" shadow="true" shadowCol="152464" srcRow="3946" trgRow="4694" color="EX-yellow" />
    <link srcID="12102" trgID="12145" rel="rRr" directed="false" shadow="true" shadowCol="152465" srcRow="4131" trgRow="4694" color="EX-purple" />
    <link srcID="10946" trgID="12145" rel="rRr" directed="false" shadow="true" shadowCol="152466" srcRow="4241" trgRow="4694" color="EX-dark-purple" />
    <link srcID="12832" trgID="12145" rel="rRr" directed="false" shadow="true" shadowCol="152467" srcRow="4371" trgRow="4694" color="EX-dark-red" />
    <link srcID="10620" trgID="12145" rel="rRr" directed="false" shadow="true" shadowCol="152468" srcRow="4460" trgRow="4694" color="EX-pale-green" />
    <link srcID="11972" trgID="12145" rel="rRr" directed="false" shadow="true" shadowCol="152469" srcRow="4688" trgRow="4694" color="EX-pale-blue" />
    <link srcID="11217" trgID="12145" rel="rRr" directed="false" shadow="false" column="82111" shadowCol="152470" srcRow="4727" trgRow="4694" color="EX-dark-tan" />
    <link srcID="12145" trgID="12029" rel="rRr" directed="false" shadow="false" column="82112" shadowCol="152471" srcRow="4694" trgRow="4850" color="EX-pale-blue-magenta" />
    <link srcID="12980" trgID="12145" rel="rRr" directed="false" shadow="false" column="82113" shadowCol="152472" srcRow="4916" trgRow="4694" color="EX-pale-yellow orange" />
    <link srcID="13097" trgID="12145" rel="rRr" directed="false" shadow="false" column="82114" shadowCol="152473" srcRow="5332" trgRow="4694" color="EX-medium-magenta" />
    <link srcID="10687" trgID="11836" rel="rRr" directed="false" shadow="true" shadowCol="152474" srcRow="3453" trgRow="4695" color="EX-pale-red" />
    <link srcID="11330" trgID="11836" rel="rRr" directed="false" shadow="true" shadowCol="152475" srcRow="3474" trgRow="4695" color="EX-pale-cyan" />
    <link srcID="11836" trgID="10954" rel="rRr" directed="false" shadow="true" shadowCol="152476" srcRow="4695" trgRow="3481" color="EX-pale-yellow-green" />
    <link srcID="11836" trgID="11881" rel="rRr" directed="false" shadow="true" shadowCol="152477" srcRow="4695" trgRow="3497" color="EX-pale-purple" />
    <link srcID="12229" trgID="11836" rel="rRr" directed="false" shadow="true" shadowCol="152478" srcRow="3531" trgRow="4695" color="EX-pale-magenta" />
    <link srcID="11836" trgID="12276" rel="rRr" directed="false" shadow="true" shadowCol="152479" srcRow="4695" trgRow="3532" color="EX-pale-red-orange" />
    <link srcID="10945" trgID="11836" rel="rRr" directed="false" shadow="true" shadowCol="152480" srcRow="3553" trgRow="4695" color="EX-blue" />
    <link srcID="11836" trgID="10951" rel="rRr" directed="false" shadow="true" shadowCol="152481" srcRow="4695" trgRow="3554" color="EX-orange" />
    <link srcID="11836" trgID="13910" rel="rRr" directed="false" shadow="true" shadowCol="152482" srcRow="4695" trgRow="3560" color="EX-dark-cyan" />
    <link srcID="10919" trgID="11836" rel="rRr" directed="false" shadow="true" shadowCol="152483" srcRow="3563" trgRow="4695" color="EX-red" />
    <link srcID="11002" trgID="11836" rel="rRr" directed="false" shadow="true" shadowCol="152484" srcRow="3574" trgRow="4695" color="EX-dark-orange" />
    <link srcID="11021" trgID="11836" rel="rRr" directed="false" shadow="true" shadowCol="152485" srcRow="3575" trgRow="4695" color="EX-dark-gray-purple" />
    <link srcID="11408" trgID="11836" rel="rRr" directed="false" shadow="true" shadowCol="152486" srcRow="3591" trgRow="4695" color="EX-cyan" />
    <link srcID="11340" trgID="11836" rel="rRr" directed="false" shadow="true" shadowCol="152487" srcRow="3598" trgRow="4695" color="EX-yellow-orange" />
    <link srcID="10943" trgID="11836" rel="rRr" directed="false" shadow="true" shadowCol="152488" srcRow="3601" trgRow="4695" color="EX-pure-blue" />
    <link srcID="10988" trgID="11836" rel="rRr" directed="false" shadow="true" shadowCol="152489" srcRow="3661" trgRow="4695" color="EX-dark-yellow-green" />
    <link srcID="10973" trgID="11836" rel="rRr" directed="false" shadow="true" shadowCol="152490" srcRow="3662" trgRow="4695" color="EX-dark-magenta" />
    <link srcID="11796" trgID="11836" rel="rRr" directed="false" shadow="true" shadowCol="152491" srcRow="3729" trgRow="4695" color="EX-dark-green" />
    <link srcID="11836" trgID="10949" rel="rRr" directed="false" shadow="true" shadowCol="152492" srcRow="4695" trgRow="3746" color="EX-blue-magenta" />
    <link srcID="11836" trgID="13192" rel="rRr" directed="false" shadow="true" shadowCol="152493" srcRow="4695" trgRow="3748" color="EX-yellow-green" />
    <link srcID="11342" trgID="11836" rel="rRr" directed="false" shadow="true" shadowCol="152494" srcRow="3769" trgRow="4695" color="EX-magenta" />
    <link srcID="11836" trgID="10958" rel="rRr" directed="false" shadow="true" shadowCol="152495" srcRow="4695" trgRow="3793" color="EX-green" />
    <link srcID="11836" trgID="13798" rel="rRr" directed="false" shadow="true" shadowCol="152496" srcRow="4695" trgRow="3851" color="EX-yellow" />
    <link srcID="11836" trgID="11413" rel="rRr" directed="false" shadow="true" shadowCol="152497" srcRow="4695" trgRow="3904" color="EX-purple" />
    <link srcID="11836" trgID="11213" rel="rRr" directed="false" shadow="true" shadowCol="152498" srcRow="4695" trgRow="3914" color="EX-dark-purple" />
    <link srcID="12911" trgID="11836" rel="rRr" directed="false" shadow="true" shadowCol="152499" srcRow="3916" trgRow="4695" color="EX-dark-red" />
    <link srcID="10930" trgID="11836" rel="rRr" directed="false" shadow="true" shadowCol="152500" srcRow="3943" trgRow="4695" color="EX-pale-green" />
    <link srcID="13800" trgID="11836" rel="rRr" directed="false" shadow="true" shadowCol="152501" srcRow="3996" trgRow="4695" color="EX-pale-blue" />
    <link srcID="13851" trgID="11836" rel="rRr" directed="false" shadow="true" shadowCol="152502" srcRow="4070" trgRow="4695" color="EX-dark-tan" />
    <link srcID="11798" trgID="11836" rel="rRr" directed="false" shadow="true" shadowCol="152503" srcRow="4127" trgRow="4695" color="EX-pale-blue-magenta" />
    <link srcID="10658" trgID="11836" rel="rRr" directed="false" shadow="true" shadowCol="152504" srcRow="4151" trgRow="4695" color="EX-pale-yellow orange" />
    <link srcID="11011" trgID="11836" rel="rRr" directed="false" shadow="true" shadowCol="152505" srcRow="4301" trgRow="4695" color="EX-medium-magenta" />
    <link srcID="11836" trgID="10955" rel="rRr" directed="false" shadow="true" shadowCol="152506" srcRow="4695" trgRow="4350" color="EX-pale-red" />
    <link srcID="13921" trgID="11836" rel="rRr" directed="false" shadow="true" shadowCol="152507" srcRow="4426" trgRow="4695" color="EX-pale-cyan" />
    <link srcID="13918" trgID="11836" rel="rRr" directed="false" shadow="true" shadowCol="152508" srcRow="4519" trgRow="4695" color="EX-pale-yellow-green" />
    <link srcID="10940" trgID="11836" rel="rRr" directed="false" shadow="true" shadowCol="152509" srcRow="4537" trgRow="4695" color="EX-pale-purple" />
    <link srcID="12933" trgID="11836" rel="rRr" directed="false" shadow="true" shadowCol="152510" srcRow="4581" trgRow="4695" color="EX-pale-magenta" />
    <link srcID="13489" trgID="11836" rel="rRr" directed="false" shadow="false" column="82115" shadowCol="152511" srcRow="5220" trgRow="4695" color="EX-pale-red-orange" />
    <link srcID="11426" trgID="11836" rel="rRr" directed="false" shadow="false" column="82116" shadowCol="152512" srcRow="5446" trgRow="4695" color="EX-blue" />
    <link srcID="11839" trgID="11836" rel="rRr" directed="false" shadow="false" column="82117" shadowCol="152513" srcRow="5524" trgRow="4695" color="EX-orange" />
    <link srcID="11836" trgID="12156" rel="rRr" directed="false" shadow="false" column="82118" shadowCol="152514" srcRow="4695" trgRow="5802" color="EX-dark-cyan" />
    <link srcID="12441" trgID="10628" rel="rRr" directed="false" shadow="true" shadowCol="152515" srcRow="2597" trgRow="4696" color="EX-red" />
    <link srcID="10709" trgID="10628" rel="rRr" directed="false" shadow="true" shadowCol="152516" srcRow="3451" trgRow="4696" color="EX-dark-orange" />
    <link srcID="10708" trgID="10628" rel="rRr" directed="false" shadow="true" shadowCol="152517" srcRow="3454" trgRow="4696" color="EX-dark-gray-purple" />
    <link srcID="10948" trgID="10628" rel="rRr" directed="false" shadow="true" shadowCol="152518" srcRow="3461" trgRow="4696" color="EX-cyan" />
    <link srcID="10703" trgID="10628" rel="rRr" directed="false" shadow="true" shadowCol="152519" srcRow="3462" trgRow="4696" color="EX-yellow-orange" />
    <link srcID="11028" trgID="10628" rel="rRr" directed="false" shadow="true" shadowCol="152520" srcRow="3464" trgRow="4696" color="EX-pure-blue" />
    <link srcID="12231" trgID="10628" rel="rRr" directed="false" shadow="true" shadowCol="152521" srcRow="3506" trgRow="4696" color="EX-dark-yellow-green" />
    <link srcID="10710" trgID="10628" rel="rRr" directed="false" shadow="true" shadowCol="152522" srcRow="3508" trgRow="4696" color="EX-dark-magenta" />
    <link srcID="13369" trgID="10628" rel="rRr" directed="false" shadow="true" shadowCol="152523" srcRow="3517" trgRow="4696" color="EX-dark-green" />
    <link srcID="12741" trgID="10628" rel="rRr" directed="false" shadow="true" shadowCol="152524" srcRow="3613" trgRow="4696" color="EX-blue-magenta" />
    <link srcID="11866" trgID="10628" rel="rRr" directed="false" shadow="true" shadowCol="152525" srcRow="3648" trgRow="4696" color="EX-yellow-green" />
    <link srcID="11200" trgID="10628" rel="rRr" directed="false" shadow="true" shadowCol="152526" srcRow="3688" trgRow="4696" color="EX-magenta" />
    <link srcID="10997" trgID="10628" rel="rRr" directed="false" shadow="true" shadowCol="152527" srcRow="3689" trgRow="4696" color="EX-green" />
    <link srcID="12628" trgID="10628" rel="rRr" directed="false" shadow="true" shadowCol="152528" srcRow="3802" trgRow="4696" color="EX-yellow" />
    <link srcID="11043" trgID="10628" rel="rRr" directed="false" shadow="true" shadowCol="152529" srcRow="3806" trgRow="4696" color="EX-purple" />
    <link srcID="10731" trgID="10628" rel="rRr" directed="false" shadow="true" shadowCol="152530" srcRow="3927" trgRow="4696" color="EX-dark-purple" />
    <link srcID="12091" trgID="10628" rel="rRr" directed="false" shadow="true" shadowCol="152531" srcRow="3947" trgRow="4696" color="EX-dark-red" />
    <link srcID="10965" trgID="10628" rel="rRr" directed="false" shadow="true" shadowCol="152532" srcRow="4018" trgRow="4696" color="EX-pale-green" />
    <link srcID="11045" trgID="10628" rel="rRr" directed="false" shadow="true" shadowCol="152533" srcRow="4041" trgRow="4696" color="EX-pale-blue" />
    <link srcID="10852" trgID="10628" rel="rRr" directed="false" shadow="true" shadowCol="152534" srcRow="4133" trgRow="4696" color="EX-dark-tan" />
    <link srcID="13953" trgID="10628" rel="rRr" directed="false" shadow="true" shadowCol="152535" srcRow="4465" trgRow="4696" color="EX-pale-blue-magenta" />
    <link srcID="13245" trgID="10628" rel="rRr" directed="false" shadow="true" shadowCol="152536" srcRow="4646" trgRow="4696" color="EX-pale-yellow orange" />
    <link srcID="12232" trgID="10628" rel="rRr" directed="false" shadow="true" shadowCol="152537" srcRow="4673" trgRow="4696" color="EX-medium-magenta" />
    <link srcID="12999" trgID="10628" rel="rRr" directed="false" shadow="false" column="82119" shadowCol="152538" srcRow="4960" trgRow="4696" color="EX-pale-red" />
    <link srcID="11527" trgID="10628" rel="rRr" directed="false" shadow="false" column="82120" shadowCol="152539" srcRow="5228" trgRow="4696" color="EX-pale-cyan" />
    <link srcID="11013" trgID="10628" rel="rRr" directed="false" shadow="false" column="82121" shadowCol="152540" srcRow="5319" trgRow="4696" color="EX-pale-yellow-green" />
    <link srcID="10891" trgID="10628" rel="rRr" directed="false" shadow="false" column="82122" shadowCol="152541" srcRow="5331" trgRow="4696" color="EX-pale-purple" />
    <link srcID="12242" trgID="10628" rel="rRr" directed="false" shadow="false" column="82123" shadowCol="152542" srcRow="5344" trgRow="4696" color="EX-pale-magenta" />
    <link srcID="12797" trgID="10628" rel="rRr" directed="false" shadow="false" column="82124" shadowCol="152543" srcRow="5660" trgRow="4696" color="EX-pale-red-orange" />
    <link srcID="11717" trgID="10628" rel="rRr" directed="false" shadow="false" column="82125" shadowCol="152544" srcRow="5693" trgRow="4696" color="EX-blue" />
    <link srcID="11478" trgID="11477" rel="rRr" directed="false" shadow="true" shadowCol="152545" srcRow="2708" trgRow="4697" color="EX-orange" />
    <link srcID="11477" trgID="10687" rel="rRr" directed="false" shadow="true" shadowCol="152546" srcRow="4697" trgRow="3453" color="EX-dark-cyan" />
    <link srcID="10963" trgID="11477" rel="rRr" directed="false" shadow="true" shadowCol="152547" srcRow="3460" trgRow="4697" color="EX-red" />
    <link srcID="11477" trgID="11881" rel="rRr" directed="false" shadow="true" shadowCol="152548" srcRow="4697" trgRow="3497" color="EX-dark-orange" />
    <link srcID="11477" trgID="12610" rel="rRr" directed="false" shadow="true" shadowCol="152549" srcRow="4697" trgRow="4274" color="EX-dark-gray-purple" />
    <link srcID="11669" trgID="13504" rel="rRr" directed="false" shadow="true" shadowCol="152550" srcRow="3470" trgRow="4698" color="EX-cyan" />
    <link srcID="10945" trgID="13504" rel="rRr" directed="false" shadow="true" shadowCol="152551" srcRow="3553" trgRow="4698" color="EX-yellow-orange" />
    <link srcID="13504" trgID="10951" rel="rRr" directed="false" shadow="true" shadowCol="152552" srcRow="4698" trgRow="3554" color="EX-pure-blue" />
    <link srcID="11777" trgID="10687" rel="rRr" directed="false" shadow="true" shadowCol="152553" srcRow="4699" trgRow="3453" color="EX-dark-yellow-green" />
    <link srcID="11777" trgID="10708" rel="rRr" directed="false" shadow="true" shadowCol="152554" srcRow="4699" trgRow="3454" color="EX-dark-magenta" />
    <link srcID="11777" trgID="11736" rel="rRr" directed="false" shadow="true" shadowCol="152555" srcRow="4699" trgRow="3519" color="EX-dark-green" />
    <link srcID="11777" trgID="12741" rel="rRr" directed="false" shadow="true" shadowCol="152556" srcRow="4699" trgRow="3613" color="EX-blue-magenta" />
    <link srcID="11777" trgID="12717" rel="rRr" directed="false" shadow="true" shadowCol="152557" srcRow="4699" trgRow="3677" color="EX-yellow-green" />
    <link srcID="11409" trgID="11777" rel="rRr" directed="false" shadow="true" shadowCol="152558" srcRow="3679" trgRow="4699" color="EX-magenta" />
    <link srcID="11678" trgID="11777" rel="rRr" directed="false" shadow="true" shadowCol="152559" srcRow="3707" trgRow="4699" color="EX-green" />
    <link srcID="11777" trgID="11164" rel="rRr" directed="false" shadow="true" shadowCol="152560" srcRow="4699" trgRow="3711" color="EX-yellow" />
    <link srcID="11161" trgID="11777" rel="rRr" directed="false" shadow="true" shadowCol="152561" srcRow="3717" trgRow="4699" color="EX-purple" />
    <link srcID="11828" trgID="11777" rel="rRr" directed="false" shadow="true" shadowCol="152562" srcRow="3864" trgRow="4699" color="EX-dark-purple" />
    <link srcID="11777" trgID="11577" rel="rRr" directed="false" shadow="true" shadowCol="152563" srcRow="4699" trgRow="4270" color="EX-dark-red" />
    <link srcID="11777" trgID="11581" rel="rRr" directed="false" shadow="true" shadowCol="152564" srcRow="4699" trgRow="4309" color="EX-pale-green" />
    <link srcID="11557" trgID="11777" rel="rRr" directed="false" shadow="true" shadowCol="152565" srcRow="4353" trgRow="4699" color="EX-pale-blue" />
    <link srcID="11777" trgID="11791" rel="rRr" directed="false" shadow="true" shadowCol="152566" srcRow="4699" trgRow="4404" color="EX-dark-tan" />
    <link srcID="11777" trgID="11594" rel="rRr" directed="false" shadow="true" shadowCol="152567" srcRow="4699" trgRow="4488" color="EX-pale-blue-magenta" />
    <link srcID="10963" trgID="10956" rel="rRr" directed="false" shadow="true" shadowCol="152568" srcRow="3460" trgRow="4700" color="EX-pale-yellow orange" />
    <link srcID="11139" trgID="10956" rel="rRr" directed="false" shadow="true" shadowCol="152569" srcRow="3868" trgRow="4700" color="EX-medium-magenta" />
    <link srcID="13194" trgID="10956" rel="rRr" directed="false" shadow="true" shadowCol="152570" srcRow="3903" trgRow="4700" color="EX-pale-red" />
    <link srcID="10963" trgID="13911" rel="rRr" directed="false" shadow="true" shadowCol="152571" srcRow="3460" trgRow="4701" color="EX-pale-cyan" />
    <link srcID="12766" trgID="13911" rel="rRr" directed="false" shadow="true" shadowCol="152572" srcRow="3463" trgRow="4701" color="EX-pale-yellow-green" />
    <link srcID="13911" trgID="11809" rel="rRr" directed="false" shadow="true" shadowCol="152573" srcRow="4701" trgRow="3469" color="EX-pale-purple" />
    <link srcID="13911" trgID="12231" rel="rRr" directed="false" shadow="true" shadowCol="152574" srcRow="4701" trgRow="3506" color="EX-pale-magenta" />
    <link srcID="13911" trgID="11893" rel="rRr" directed="false" shadow="true" shadowCol="152575" srcRow="4701" trgRow="3595" color="EX-pale-red-orange" />
    <link srcID="13911" trgID="12741" rel="rRr" directed="false" shadow="true" shadowCol="152576" srcRow="4701" trgRow="3613" color="EX-blue" />
    <link srcID="13911" trgID="13847" rel="rRr" directed="false" shadow="true" shadowCol="152577" srcRow="4701" trgRow="3736" color="EX-orange" />
    <link srcID="13911" trgID="10798" rel="rRr" directed="false" shadow="true" shadowCol="152578" srcRow="4701" trgRow="3894" color="EX-dark-cyan" />
    <link srcID="11879" trgID="13911" rel="rRr" directed="false" shadow="true" shadowCol="152579" srcRow="3924" trgRow="4701" color="EX-red" />
    <link srcID="13911" trgID="12726" rel="rRr" directed="false" shadow="true" shadowCol="152580" srcRow="4701" trgRow="4168" color="EX-dark-orange" />
    <link srcID="13911" trgID="13162" rel="rRr" directed="false" shadow="true" shadowCol="152581" srcRow="4701" trgRow="4402" color="EX-dark-gray-purple" />
    <link srcID="13911" trgID="11278" rel="rRr" directed="false" shadow="true" shadowCol="152582" srcRow="4701" trgRow="4526" color="EX-cyan" />
    <link srcID="13911" trgID="10673" rel="rRr" directed="false" shadow="false" column="82126" shadowCol="152583" srcRow="4701" trgRow="4705" color="EX-yellow-orange" />
    <link srcID="13911" trgID="11519" rel="rRr" directed="false" shadow="false" column="82127" shadowCol="152584" srcRow="4701" trgRow="4710" color="EX-pure-blue" />
    <link srcID="13911" trgID="13767" rel="rRr" directed="false" shadow="false" column="82128" shadowCol="152585" srcRow="4701" trgRow="4729" color="EX-dark-yellow-green" />
    <link srcID="10861" trgID="13911" rel="rRr" directed="false" shadow="false" column="82129" shadowCol="152586" srcRow="4995" trgRow="4701" color="EX-dark-magenta" />
    <link srcID="13911" trgID="12117" rel="rRr" directed="false" shadow="false" column="82130" shadowCol="152587" srcRow="4701" trgRow="5413" color="EX-dark-green" />
    <link srcID="11102" trgID="10708" rel="rRr" directed="false" shadow="true" shadowCol="152588" srcRow="4702" trgRow="3454" color="EX-blue-magenta" />
    <link srcID="10963" trgID="11102" rel="rRr" directed="false" shadow="true" shadowCol="152589" srcRow="3460" trgRow="4702" color="EX-yellow-green" />
    <link srcID="12766" trgID="11102" rel="rRr" directed="false" shadow="true" shadowCol="152590" srcRow="3463" trgRow="4702" color="EX-magenta" />
    <link srcID="11102" trgID="12763" rel="rRr" directed="false" shadow="true" shadowCol="152591" srcRow="4702" trgRow="3472" color="EX-green" />
    <link srcID="11102" trgID="10959" rel="rRr" directed="false" shadow="true" shadowCol="152592" srcRow="4702" trgRow="3473" color="EX-yellow" />
    <link srcID="11330" trgID="11102" rel="rRr" directed="false" shadow="true" shadowCol="152593" srcRow="3474" trgRow="4702" color="EX-purple" />
    <link srcID="11323" trgID="11102" rel="rRr" directed="false" shadow="true" shadowCol="152594" srcRow="3475" trgRow="4702" color="EX-dark-purple" />
    <link srcID="11019" trgID="11102" rel="rRr" directed="false" shadow="true" shadowCol="152595" srcRow="3510" trgRow="4702" color="EX-dark-red" />
    <link srcID="11102" trgID="13816" rel="rRr" directed="false" shadow="true" shadowCol="152596" srcRow="4702" trgRow="3584" color="EX-pale-green" />
    <link srcID="11102" trgID="13177" rel="rRr" directed="false" shadow="true" shadowCol="152597" srcRow="4702" trgRow="3645" color="EX-pale-blue" />
    <link srcID="13173" trgID="11102" rel="rRr" directed="false" shadow="true" shadowCol="152598" srcRow="3728" trgRow="4702" color="EX-dark-tan" />
    <link srcID="10998" trgID="11102" rel="rRr" directed="false" shadow="true" shadowCol="152599" srcRow="4031" trgRow="4702" color="EX-pale-blue-magenta" />
    <link srcID="12418" trgID="11102" rel="rRr" directed="false" shadow="true" shadowCol="152600" srcRow="4220" trgRow="4702" color="EX-pale-yellow orange" />
    <link srcID="12115" trgID="11102" rel="rRr" directed="false" shadow="true" shadowCol="152601" srcRow="4227" trgRow="4702" color="EX-medium-magenta" />
    <link srcID="10693" trgID="11102" rel="rRr" directed="false" shadow="true" shadowCol="152602" srcRow="4362" trgRow="4702" color="EX-pale-red" />
    <link srcID="10824" trgID="11102" rel="rRr" directed="false" shadow="true" shadowCol="152603" srcRow="4628" trgRow="4702" color="EX-pale-cyan" />
    <link srcID="11102" trgID="12152" rel="rRr" directed="false" shadow="true" shadowCol="152604" srcRow="4702" trgRow="4656" color="EX-pale-yellow-green" />
    <link srcID="13296" trgID="13322" rel="rRr" directed="false" shadow="true" shadowCol="152605" srcRow="4703" trgRow="2495" color="EX-pale-purple" />
    <link srcID="13296" trgID="13124" rel="rRr" directed="false" shadow="true" shadowCol="152606" srcRow="4703" trgRow="2881" color="EX-pale-magenta" />
    <link srcID="13296" trgID="10687" rel="rRr" directed="false" shadow="true" shadowCol="152607" srcRow="4703" trgRow="3453" color="EX-pale-red-orange" />
    <link srcID="13296" trgID="12763" rel="rRr" directed="false" shadow="true" shadowCol="152608" srcRow="4703" trgRow="3472" color="EX-blue" />
    <link srcID="13296" trgID="10959" rel="rRr" directed="false" shadow="true" shadowCol="152609" srcRow="4703" trgRow="3473" color="EX-orange" />
    <link srcID="13296" trgID="11323" rel="rRr" directed="false" shadow="true" shadowCol="152610" srcRow="4703" trgRow="3475" color="EX-dark-cyan" />
    <link srcID="13296" trgID="10665" rel="rRr" directed="false" shadow="true" shadowCol="152611" srcRow="4703" trgRow="3494" color="EX-red" />
    <link srcID="13296" trgID="11689" rel="rRr" directed="false" shadow="true" shadowCol="152612" srcRow="4703" trgRow="3529" color="EX-dark-orange" />
    <link srcID="13296" trgID="12229" rel="rRr" directed="false" shadow="true" shadowCol="152613" srcRow="4703" trgRow="3531" color="EX-dark-gray-purple" />
    <link srcID="13296" trgID="12276" rel="rRr" directed="false" shadow="true" shadowCol="152614" srcRow="4703" trgRow="3532" color="EX-cyan" />
    <link srcID="13296" trgID="10936" rel="rRr" directed="false" shadow="true" shadowCol="152615" srcRow="4703" trgRow="3534" color="EX-yellow-orange" />
    <link srcID="13296" trgID="10945" rel="rRr" directed="false" shadow="true" shadowCol="152616" srcRow="4703" trgRow="3553" color="EX-pure-blue" />
    <link srcID="13296" trgID="10951" rel="rRr" directed="false" shadow="true" shadowCol="152617" srcRow="4703" trgRow="3554" color="EX-dark-yellow-green" />
    <link srcID="13296" trgID="12780" rel="rRr" directed="false" shadow="true" shadowCol="152618" srcRow="4703" trgRow="3555" color="EX-dark-magenta" />
    <link srcID="13296" trgID="12711" rel="rRr" directed="false" shadow="true" shadowCol="152619" srcRow="4703" trgRow="3573" color="EX-dark-green" />
    <link srcID="13296" trgID="11893" rel="rRr" directed="false" shadow="true" shadowCol="152620" srcRow="4703" trgRow="3595" color="EX-blue-magenta" />
    <link srcID="13296" trgID="10798" rel="rRr" directed="false" shadow="true" shadowCol="152621" srcRow="4703" trgRow="3894" color="EX-yellow-green" />
    <link srcID="13296" trgID="10740" rel="rRr" directed="false" shadow="true" shadowCol="152622" srcRow="4703" trgRow="4026" color="EX-magenta" />
    <link srcID="13296" trgID="10981" rel="rRr" directed="false" shadow="true" shadowCol="152623" srcRow="4703" trgRow="4141" color="EX-green" />
    <link srcID="13296" trgID="13354" rel="rRr" directed="false" shadow="true" shadowCol="152624" srcRow="4703" trgRow="4342" color="EX-yellow" />
    <link srcID="13296" trgID="12504" rel="rRr" directed="false" shadow="true" shadowCol="152625" srcRow="4703" trgRow="4430" color="EX-purple" />
    <link srcID="13296" trgID="13122" rel="rRr" directed="false" shadow="true" shadowCol="152626" srcRow="4703" trgRow="4443" color="EX-dark-purple" />
    <link srcID="13296" trgID="11220" rel="rRr" directed="false" shadow="true" shadowCol="152627" srcRow="4703" trgRow="4467" color="EX-dark-red" />
    <link srcID="13296" trgID="13352" rel="rRr" directed="false" shadow="true" shadowCol="152628" srcRow="4703" trgRow="4525" color="EX-pale-green" />
    <link srcID="13296" trgID="13753" rel="rRr" directed="false" shadow="false" column="82131" shadowCol="152629" srcRow="4703" trgRow="5718" color="EX-pale-blue" />
    <link srcID="10703" trgID="12303" rel="rRr" directed="false" shadow="true" shadowCol="152630" srcRow="3462" trgRow="4704" color="EX-dark-tan" />
    <link srcID="12303" trgID="11842" rel="rRr" directed="false" shadow="true" shadowCol="152631" srcRow="4704" trgRow="3478" color="EX-pale-blue-magenta" />
    <link srcID="12303" trgID="11200" rel="rRr" directed="false" shadow="true" shadowCol="152632" srcRow="4704" trgRow="3688" color="EX-pale-yellow orange" />
    <link srcID="12286" trgID="12303" rel="rRr" directed="false" shadow="true" shadowCol="152633" srcRow="4021" trgRow="4704" color="EX-medium-magenta" />
    <link srcID="12303" trgID="12102" rel="rRr" directed="false" shadow="true" shadowCol="152634" srcRow="4704" trgRow="4131" color="EX-pale-red" />
    <link srcID="12303" trgID="11230" rel="rRr" directed="false" shadow="true" shadowCol="152635" srcRow="4704" trgRow="4500" color="EX-pale-cyan" />
    <link srcID="13195" trgID="10673" rel="rRr" directed="false" shadow="true" shadowCol="152636" srcRow="2555" trgRow="4705" color="EX-pale-yellow-green" />
    <link srcID="10673" trgID="11561" rel="rRr" directed="false" shadow="true" shadowCol="152637" srcRow="4705" trgRow="2686" color="EX-pale-purple" />
    <link srcID="10687" trgID="10673" rel="rRr" directed="false" shadow="true" shadowCol="152638" srcRow="3453" trgRow="4705" color="EX-pale-magenta" />
    <link srcID="10963" trgID="10673" rel="rRr" directed="false" shadow="true" shadowCol="152639" srcRow="3460" trgRow="4705" color="EX-pale-red-orange" />
    <link srcID="10673" trgID="12763" rel="rRr" directed="false" shadow="true" shadowCol="152640" srcRow="4705" trgRow="3472" color="EX-blue" />
    <link srcID="10673" trgID="11904" rel="rRr" directed="false" shadow="true" shadowCol="152641" srcRow="4705" trgRow="3488" color="EX-orange" />
    <link srcID="10673" trgID="13616" rel="rRr" directed="false" shadow="true" shadowCol="152642" srcRow="4705" trgRow="3509" color="EX-dark-cyan" />
    <link srcID="13951" trgID="10673" rel="rRr" directed="false" shadow="true" shadowCol="152643" srcRow="3518" trgRow="4705" color="EX-red" />
    <link srcID="10672" trgID="10673" rel="rRr" directed="false" shadow="true" shadowCol="152644" srcRow="3522" trgRow="4705" color="EX-dark-orange" />
    <link srcID="10673" trgID="13183" rel="rRr" directed="false" shadow="true" shadowCol="152645" srcRow="4705" trgRow="3535" color="EX-dark-gray-purple" />
    <link srcID="11174" trgID="10673" rel="rRr" directed="false" shadow="true" shadowCol="152646" srcRow="3572" trgRow="4705" color="EX-cyan" />
    <link srcID="10673" trgID="13063" rel="rRr" directed="false" shadow="true" shadowCol="152647" srcRow="4705" trgRow="3581" color="EX-yellow-orange" />
    <link srcID="13168" trgID="10673" rel="rRr" directed="false" shadow="true" shadowCol="152648" srcRow="3582" trgRow="4705" color="EX-pure-blue" />
    <link srcID="10673" trgID="12395" rel="rRr" directed="false" shadow="true" shadowCol="152649" srcRow="4705" trgRow="3585" color="EX-dark-yellow-green" />
    <link srcID="10673" trgID="13177" rel="rRr" directed="false" shadow="true" shadowCol="152650" srcRow="4705" trgRow="3645" color="EX-dark-magenta" />
    <link srcID="11328" trgID="10673" rel="rRr" directed="false" shadow="true" shadowCol="152651" srcRow="3797" trgRow="4705" color="EX-dark-green" />
    <link srcID="13461" trgID="10673" rel="rRr" directed="false" shadow="true" shadowCol="152652" srcRow="3820" trgRow="4705" color="EX-blue-magenta" />
    <link srcID="11827" trgID="10673" rel="rRr" directed="false" shadow="true" shadowCol="152653" srcRow="3867" trgRow="4705" color="EX-yellow-green" />
    <link srcID="12411" trgID="10673" rel="rRr" directed="false" shadow="true" shadowCol="152654" srcRow="4053" trgRow="4705" color="EX-magenta" />
    <link srcID="11534" trgID="10673" rel="rRr" directed="false" shadow="true" shadowCol="152655" srcRow="4102" trgRow="4705" color="EX-green" />
    <link srcID="10673" trgID="12607" rel="rRr" directed="false" shadow="true" shadowCol="152656" srcRow="4705" trgRow="4281" color="EX-yellow" />
    <link srcID="10673" trgID="13630" rel="rRr" directed="false" shadow="true" shadowCol="152657" srcRow="4705" trgRow="4313" color="EX-purple" />
    <link srcID="10673" trgID="13481" rel="rRr" directed="false" shadow="true" shadowCol="152658" srcRow="4705" trgRow="4338" color="EX-dark-purple" />
    <link srcID="10794" trgID="10673" rel="rRr" directed="false" shadow="true" shadowCol="152659" srcRow="4444" trgRow="4705" color="EX-dark-red" />
    <link srcID="11282" trgID="10673" rel="rRr" directed="false" shadow="true" shadowCol="152660" srcRow="4523" trgRow="4705" color="EX-pale-green" />
    <link srcID="10673" trgID="11782" rel="rRr" directed="false" shadow="true" shadowCol="152661" srcRow="4705" trgRow="4565" color="EX-pale-blue" />
    <link srcID="12888" trgID="10673" rel="rRr" directed="false" shadow="true" shadowCol="152662" srcRow="4638" trgRow="4705" color="EX-dark-tan" />
    <link srcID="13911" trgID="10673" rel="rRr" directed="false" shadow="true" shadowCol="152663" srcRow="4701" trgRow="4705" color="EX-pale-blue-magenta" />
    <link srcID="10673" trgID="13137" rel="rRr" directed="false" shadow="false" column="82132" shadowCol="152664" srcRow="4705" trgRow="4738" color="EX-pale-yellow orange" />
    <link srcID="10673" trgID="13685" rel="rRr" directed="false" shadow="false" column="82133" shadowCol="152665" srcRow="4705" trgRow="5016" color="EX-medium-magenta" />
    <link srcID="12436" trgID="12537" rel="rRr" directed="false" shadow="true" shadowCol="152666" srcRow="4706" trgRow="2689" color="EX-pale-red" />
    <link srcID="12436" trgID="10708" rel="rRr" directed="false" shadow="true" shadowCol="152667" srcRow="4706" trgRow="3454" color="EX-pale-cyan" />
    <link srcID="12436" trgID="10948" rel="rRr" directed="false" shadow="true" shadowCol="152668" srcRow="4706" trgRow="3461" color="EX-pale-yellow-green" />
    <link srcID="10703" trgID="12436" rel="rRr" directed="false" shadow="true" shadowCol="152669" srcRow="3462" trgRow="4706" color="EX-pale-purple" />
    <link srcID="12436" trgID="11842" rel="rRr" directed="false" shadow="true" shadowCol="152670" srcRow="4706" trgRow="3478" color="EX-pale-magenta" />
    <link srcID="11849" trgID="12436" rel="rRr" directed="false" shadow="true" shadowCol="152671" srcRow="3883" trgRow="4706" color="EX-pale-red-orange" />
    <link srcID="12436" trgID="11131" rel="rRr" directed="false" shadow="true" shadowCol="152672" srcRow="4706" trgRow="4333" color="EX-blue" />
    <link srcID="12436" trgID="11687" rel="rRr" directed="false" shadow="true" shadowCol="152673" srcRow="4706" trgRow="4334" color="EX-orange" />
    <link srcID="12436" trgID="10794" rel="rRr" directed="false" shadow="true" shadowCol="152674" srcRow="4706" trgRow="4444" color="EX-dark-cyan" />
    <link srcID="12436" trgID="13473" rel="rRr" directed="false" shadow="true" shadowCol="152675" srcRow="4706" trgRow="4684" color="EX-red" />
    <link srcID="12436" trgID="10858" rel="rRr" directed="false" shadow="false" column="82134" shadowCol="152676" srcRow="4706" trgRow="4806" color="EX-dark-orange" />
    <link srcID="12436" trgID="12830" rel="rRr" directed="false" shadow="false" column="82135" shadowCol="152677" srcRow="4706" trgRow="4899" color="EX-dark-gray-purple" />
    <link srcID="12436" trgID="13307" rel="rRr" directed="false" shadow="false" column="82136" shadowCol="152678" srcRow="4706" trgRow="4999" color="EX-cyan" />
    <link srcID="11549" trgID="12436" rel="rRr" directed="false" shadow="false" column="82137" shadowCol="152679" srcRow="5000" trgRow="4706" color="EX-yellow-orange" />
    <link srcID="10703" trgID="11613" rel="rRr" directed="false" shadow="true" shadowCol="152680" srcRow="3462" trgRow="4707" color="EX-pure-blue" />
    <link srcID="11613" trgID="11890" rel="rRr" directed="false" shadow="true" shadowCol="152681" srcRow="4707" trgRow="3597" color="EX-dark-yellow-green" />
    <link srcID="11613" trgID="13566" rel="rRr" directed="false" shadow="true" shadowCol="152682" srcRow="4707" trgRow="3754" color="EX-dark-magenta" />
    <link srcID="11613" trgID="13256" rel="rRr" directed="false" shadow="true" shadowCol="152683" srcRow="4707" trgRow="3958" color="EX-dark-green" />
    <link srcID="11613" trgID="11080" rel="rRr" directed="false" shadow="true" shadowCol="152684" srcRow="4707" trgRow="4117" color="EX-blue-magenta" />
    <link srcID="11613" trgID="13307" rel="rRr" directed="false" shadow="false" column="82138" shadowCol="152685" srcRow="4707" trgRow="4999" color="EX-yellow-green" />
    <link srcID="11598" trgID="11851" rel="rRr" directed="false" shadow="true" shadowCol="152686" srcRow="4708" trgRow="3832" color="EX-magenta" />
    <link srcID="11598" trgID="11381" rel="rRr" directed="false" shadow="true" shadowCol="152687" srcRow="4708" trgRow="3949" color="EX-green" />
    <link srcID="11598" trgID="11078" rel="rRr" directed="false" shadow="true" shadowCol="152688" srcRow="4708" trgRow="4014" color="EX-yellow" />
    <link srcID="11508" trgID="11598" rel="rRr" directed="false" shadow="true" shadowCol="152689" srcRow="4105" trgRow="4708" color="EX-purple" />
    <link srcID="11598" trgID="11314" rel="rRr" directed="false" shadow="true" shadowCol="152690" srcRow="4708" trgRow="4548" color="EX-dark-purple" />
    <link srcID="13923" trgID="11598" rel="rRr" directed="false" shadow="true" shadowCol="152691" srcRow="4605" trgRow="4708" color="EX-dark-red" />
    <link srcID="11598" trgID="12861" rel="rRr" directed="false" shadow="false" column="82139" shadowCol="152692" srcRow="4708" trgRow="5006" color="EX-pale-green" />
    <link srcID="10687" trgID="12626" rel="rRr" directed="false" shadow="true" shadowCol="152693" srcRow="3453" trgRow="4709" color="EX-pale-blue" />
    <link srcID="11809" trgID="12626" rel="rRr" directed="false" shadow="true" shadowCol="152694" srcRow="3469" trgRow="4709" color="EX-dark-tan" />
    <link srcID="13160" trgID="12626" rel="rRr" directed="false" shadow="true" shadowCol="152695" srcRow="3537" trgRow="4709" color="EX-pale-blue-magenta" />
    <link srcID="10964" trgID="12626" rel="rRr" directed="false" shadow="true" shadowCol="152696" srcRow="3965" trgRow="4709" color="EX-pale-yellow orange" />
    <link srcID="12951" trgID="11519" rel="rRr" directed="false" shadow="true" shadowCol="152697" srcRow="3816" trgRow="4710" color="EX-medium-magenta" />
    <link srcID="13047" trgID="11519" rel="rRr" directed="false" shadow="true" shadowCol="152698" srcRow="3834" trgRow="4710" color="EX-pale-red" />
    <link srcID="12661" trgID="11519" rel="rRr" directed="false" shadow="true" shadowCol="152699" srcRow="4093" trgRow="4710" color="EX-pale-cyan" />
    <link srcID="12895" trgID="11519" rel="rRr" directed="false" shadow="true" shadowCol="152700" srcRow="4172" trgRow="4710" color="EX-pale-yellow-green" />
    <link srcID="10713" trgID="11519" rel="rRr" directed="false" shadow="true" shadowCol="152701" srcRow="4199" trgRow="4710" color="EX-pale-purple" />
    <link srcID="11054" trgID="11519" rel="rRr" directed="false" shadow="true" shadowCol="152702" srcRow="4206" trgRow="4710" color="EX-pale-magenta" />
    <link srcID="11519" trgID="11407" rel="rRr" directed="false" shadow="true" shadowCol="152703" srcRow="4710" trgRow="4337" color="EX-pale-red-orange" />
    <link srcID="12328" trgID="11519" rel="rRr" directed="false" shadow="true" shadowCol="152704" srcRow="4418" trgRow="4710" color="EX-blue" />
    <link srcID="13403" trgID="11519" rel="rRr" directed="false" shadow="true" shadowCol="152705" srcRow="4433" trgRow="4710" color="EX-orange" />
    <link srcID="11977" trgID="11519" rel="rRr" directed="false" shadow="true" shadowCol="152706" srcRow="4501" trgRow="4710" color="EX-dark-cyan" />
    <link srcID="12372" trgID="11519" rel="rRr" directed="false" shadow="true" shadowCol="152707" srcRow="4671" trgRow="4710" color="EX-red" />
    <link srcID="13911" trgID="11519" rel="rRr" directed="false" shadow="true" shadowCol="152708" srcRow="4701" trgRow="4710" color="EX-dark-orange" />
    <link srcID="13870" trgID="13690" rel="rRr" directed="false" shadow="true" shadowCol="152709" srcRow="2625" trgRow="4711" color="EX-dark-gray-purple" />
    <link srcID="13690" trgID="13259" rel="rRr" directed="false" shadow="true" shadowCol="152710" srcRow="4711" trgRow="2949" color="EX-cyan" />
    <link srcID="10687" trgID="13690" rel="rRr" directed="false" shadow="true" shadowCol="152711" srcRow="3453" trgRow="4711" color="EX-yellow-orange" />
    <link srcID="10948" trgID="13690" rel="rRr" directed="false" shadow="true" shadowCol="152712" srcRow="3461" trgRow="4711" color="EX-pure-blue" />
    <link srcID="10703" trgID="13690" rel="rRr" directed="false" shadow="true" shadowCol="152713" srcRow="3462" trgRow="4711" color="EX-dark-yellow-green" />
    <link srcID="11028" trgID="13690" rel="rRr" directed="false" shadow="true" shadowCol="152714" srcRow="3464" trgRow="4711" color="EX-dark-magenta" />
    <link srcID="13838" trgID="13690" rel="rRr" directed="false" shadow="true" shadowCol="152715" srcRow="3709" trgRow="4711" color="EX-dark-green" />
    <link srcID="12935" trgID="13690" rel="rRr" directed="false" shadow="true" shadowCol="152716" srcRow="4322" trgRow="4711" color="EX-blue-magenta" />
    <link srcID="13690" trgID="10835" rel="rRr" directed="false" shadow="true" shadowCol="152717" srcRow="4711" trgRow="4435" color="EX-yellow-green" />
    <link srcID="13520" trgID="13690" rel="rRr" directed="false" shadow="true" shadowCol="152718" srcRow="4652" trgRow="4711" color="EX-magenta" />
    <link srcID="12612" trgID="13690" rel="rRr" directed="false" shadow="false" column="82140" shadowCol="152719" srcRow="4845" trgRow="4711" color="EX-green" />
    <link srcID="13143" trgID="10687" rel="rRr" directed="false" shadow="true" shadowCol="152720" srcRow="4712" trgRow="3453" color="EX-yellow" />
    <link srcID="13143" trgID="11388" rel="rRr" directed="false" shadow="true" shadowCol="152721" srcRow="4712" trgRow="3485" color="EX-purple" />
    <link srcID="13143" trgID="10945" rel="rRr" directed="false" shadow="true" shadowCol="152722" srcRow="4712" trgRow="3553" color="EX-dark-purple" />
    <link srcID="13143" trgID="10934" rel="rRr" directed="false" shadow="true" shadowCol="152723" srcRow="4712" trgRow="3556" color="EX-dark-red" />
    <link srcID="13143" trgID="11021" rel="rRr" directed="false" shadow="true" shadowCol="152724" srcRow="4712" trgRow="3575" color="EX-pale-green" />
    <link srcID="13143" trgID="12247" rel="rRr" directed="false" shadow="true" shadowCol="152725" srcRow="4712" trgRow="3596" color="EX-pale-blue" />
    <link srcID="12552" trgID="13143" rel="rRr" directed="false" shadow="true" shadowCol="152726" srcRow="3724" trgRow="4712" color="EX-dark-tan" />
    <link srcID="13143" trgID="12199" rel="rRr" directed="false" shadow="true" shadowCol="152727" srcRow="4712" trgRow="3888" color="EX-pale-blue-magenta" />
    <link srcID="11667" trgID="13143" rel="rRr" directed="false" shadow="true" shadowCol="152728" srcRow="3938" trgRow="4712" color="EX-pale-yellow orange" />
    <link srcID="13143" trgID="11905" rel="rRr" directed="false" shadow="true" shadowCol="152729" srcRow="4712" trgRow="4190" color="EX-medium-magenta" />
    <link srcID="13143" trgID="12849" rel="rRr" directed="false" shadow="true" shadowCol="152730" srcRow="4712" trgRow="4210" color="EX-pale-red" />
    <link srcID="13143" trgID="10855" rel="rRr" directed="false" shadow="false" column="82141" shadowCol="152731" srcRow="4712" trgRow="4954" color="EX-pale-cyan" />
    <link srcID="13143" trgID="12999" rel="rRr" directed="false" shadow="false" column="82142" shadowCol="152732" srcRow="4712" trgRow="4960" color="EX-pale-yellow-green" />
    <link srcID="10963" trgID="12788" rel="rRr" directed="false" shadow="true" shadowCol="152733" srcRow="3460" trgRow="4713" color="EX-pale-purple" />
    <link srcID="12788" trgID="10945" rel="rRr" directed="false" shadow="true" shadowCol="152734" srcRow="4713" trgRow="3553" color="EX-pale-magenta" />
    <link srcID="12788" trgID="10951" rel="rRr" directed="false" shadow="true" shadowCol="152735" srcRow="4713" trgRow="3554" color="EX-pale-red-orange" />
    <link srcID="12788" trgID="11174" rel="rRr" directed="false" shadow="true" shadowCol="152736" srcRow="4713" trgRow="3572" color="EX-blue" />
    <link srcID="12788" trgID="11234" rel="rRr" directed="false" shadow="true" shadowCol="152737" srcRow="4713" trgRow="4112" color="EX-orange" />
    <link srcID="10963" trgID="12101" rel="rRr" directed="false" shadow="true" shadowCol="152738" srcRow="3460" trgRow="4714" color="EX-dark-cyan" />
    <link srcID="10703" trgID="12101" rel="rRr" directed="false" shadow="true" shadowCol="152739" srcRow="3462" trgRow="4714" color="EX-red" />
    <link srcID="11669" trgID="12101" rel="rRr" directed="false" shadow="true" shadowCol="152740" srcRow="3470" trgRow="4714" color="EX-dark-orange" />
    <link srcID="12647" trgID="12101" rel="rRr" directed="false" shadow="true" shadowCol="152741" srcRow="4202" trgRow="4714" color="EX-dark-gray-purple" />
    <link srcID="12101" trgID="11017" rel="rRr" directed="false" shadow="false" column="82143" shadowCol="152742" srcRow="4714" trgRow="5097" color="EX-cyan" />
    <link srcID="10682" trgID="13631" rel="rRr" directed="false" shadow="true" shadowCol="152743" srcRow="3456" trgRow="4715" color="EX-yellow-orange" />
    <link srcID="10987" trgID="13631" rel="rRr" directed="false" shadow="true" shadowCol="152744" srcRow="3457" trgRow="4715" color="EX-pure-blue" />
    <link srcID="13631" trgID="14039" rel="rRr" directed="false" shadow="true" shadowCol="152745" srcRow="4715" trgRow="3459" color="EX-dark-yellow-green" />
    <link srcID="10963" trgID="13631" rel="rRr" directed="false" shadow="true" shadowCol="152746" srcRow="3460" trgRow="4715" color="EX-dark-magenta" />
    <link srcID="11362" trgID="13631" rel="rRr" directed="false" shadow="true" shadowCol="152747" srcRow="3465" trgRow="4715" color="EX-dark-green" />
    <link srcID="10665" trgID="13631" rel="rRr" directed="false" shadow="true" shadowCol="152748" srcRow="3494" trgRow="4715" color="EX-blue-magenta" />
    <link srcID="13631" trgID="13183" rel="rRr" directed="false" shadow="true" shadowCol="152749" srcRow="4715" trgRow="3535" color="EX-yellow-green" />
    <link srcID="13205" trgID="13631" rel="rRr" directed="false" shadow="true" shadowCol="152750" srcRow="3561" trgRow="4715" color="EX-magenta" />
    <link srcID="10974" trgID="13631" rel="rRr" directed="false" shadow="true" shadowCol="152751" srcRow="3659" trgRow="4715" color="EX-green" />
    <link srcID="12360" trgID="13631" rel="rRr" directed="false" shadow="true" shadowCol="152752" srcRow="3780" trgRow="4715" color="EX-yellow" />
    <link srcID="13631" trgID="10640" rel="rRr" directed="false" shadow="true" shadowCol="152753" srcRow="4715" trgRow="3881" color="EX-purple" />
    <link srcID="13631" trgID="12698" rel="rRr" directed="false" shadow="true" shadowCol="152754" srcRow="4715" trgRow="3983" color="EX-dark-purple" />
    <link srcID="13481" trgID="13631" rel="rRr" directed="false" shadow="true" shadowCol="152755" srcRow="4338" trgRow="4715" color="EX-dark-red" />
    <link srcID="13156" trgID="13631" rel="rRr" directed="false" shadow="true" shadowCol="152756" srcRow="4507" trgRow="4715" color="EX-pale-green" />
    <link srcID="13631" trgID="12964" rel="rRr" directed="false" shadow="false" column="82144" shadowCol="152757" srcRow="4715" trgRow="4920" color="EX-pale-blue" />
    <link srcID="11100" trgID="13631" rel="rRr" directed="false" shadow="false" column="82145" shadowCol="152758" srcRow="5063" trgRow="4715" color="EX-dark-tan" />
    <link srcID="13399" trgID="11881" rel="rRr" directed="false" shadow="true" shadowCol="152759" srcRow="4716" trgRow="3497" color="EX-pale-blue-magenta" />
    <link srcID="11834" trgID="13399" rel="rRr" directed="false" shadow="true" shadowCol="152760" srcRow="3632" trgRow="4716" color="EX-pale-yellow orange" />
    <link srcID="13399" trgID="11651" rel="rRr" directed="false" shadow="false" column="82146" shadowCol="152761" srcRow="4716" trgRow="4855" color="EX-medium-magenta" />
    <link srcID="11194" trgID="11370" rel="rRr" directed="false" shadow="true" shadowCol="152762" srcRow="2587" trgRow="4717" color="EX-pale-red" />
    <link srcID="10963" trgID="11370" rel="rRr" directed="false" shadow="true" shadowCol="152763" srcRow="3460" trgRow="4717" color="EX-pale-cyan" />
    <link srcID="10819" trgID="11370" rel="rRr" directed="false" shadow="true" shadowCol="152764" srcRow="3557" trgRow="4717" color="EX-pale-yellow-green" />
    <link srcID="11370" trgID="13345" rel="rRr" directed="false" shadow="true" shadowCol="152765" srcRow="4717" trgRow="3562" color="EX-pale-purple" />
    <link srcID="11002" trgID="11370" rel="rRr" directed="false" shadow="true" shadowCol="152766" srcRow="3574" trgRow="4717" color="EX-pale-magenta" />
    <link srcID="11370" trgID="11365" rel="rRr" directed="false" shadow="true" shadowCol="152767" srcRow="4717" trgRow="4179" color="EX-pale-red-orange" />
    <link srcID="10849" trgID="11370" rel="rRr" directed="false" shadow="true" shadowCol="152768" srcRow="4575" trgRow="4717" color="EX-blue" />
    <link srcID="13832" trgID="11370" rel="rRr" directed="false" shadow="true" shadowCol="152769" srcRow="4584" trgRow="4717" color="EX-orange" />
    <link srcID="11972" trgID="11370" rel="rRr" directed="false" shadow="true" shadowCol="152770" srcRow="4688" trgRow="4717" color="EX-dark-cyan" />
    <link srcID="12861" trgID="11370" rel="rRr" directed="false" shadow="false" column="82147" shadowCol="152771" srcRow="5006" trgRow="4717" color="EX-red" />
    <link srcID="12765" trgID="11884" rel="rRr" directed="false" shadow="true" shadowCol="152772" srcRow="3452" trgRow="4718" color="EX-dark-orange" />
    <link srcID="10687" trgID="11884" rel="rRr" directed="false" shadow="true" shadowCol="152773" srcRow="3453" trgRow="4718" color="EX-dark-gray-purple" />
    <link srcID="12229" trgID="11884" rel="rRr" directed="false" shadow="true" shadowCol="152774" srcRow="3531" trgRow="4718" color="EX-cyan" />
    <link srcID="11884" trgID="12276" rel="rRr" directed="false" shadow="true" shadowCol="152775" srcRow="4718" trgRow="3532" color="EX-yellow-orange" />
    <link srcID="10945" trgID="11884" rel="rRr" directed="false" shadow="true" shadowCol="152776" srcRow="3553" trgRow="4718" color="EX-pure-blue" />
    <link srcID="11884" trgID="10951" rel="rRr" directed="false" shadow="true" shadowCol="152777" srcRow="4718" trgRow="3554" color="EX-dark-yellow-green" />
    <link srcID="13648" trgID="11884" rel="rRr" directed="false" shadow="true" shadowCol="152778" srcRow="3922" trgRow="4718" color="EX-dark-magenta" />
    <link srcID="10687" trgID="14027" rel="rRr" directed="false" shadow="true" shadowCol="152779" srcRow="3453" trgRow="4719" color="EX-dark-green" />
    <link srcID="10703" trgID="14027" rel="rRr" directed="false" shadow="true" shadowCol="152780" srcRow="3462" trgRow="4719" color="EX-blue-magenta" />
    <link srcID="14027" trgID="11969" rel="rRr" directed="false" shadow="true" shadowCol="152781" srcRow="4719" trgRow="3492" color="EX-yellow-green" />
    <link srcID="10924" trgID="14027" rel="rRr" directed="false" shadow="true" shadowCol="152782" srcRow="3499" trgRow="4719" color="EX-magenta" />
    <link srcID="13584" trgID="14027" rel="rRr" directed="false" shadow="true" shadowCol="152783" srcRow="3539" trgRow="4719" color="EX-green" />
    <link srcID="11890" trgID="14027" rel="rRr" directed="false" shadow="true" shadowCol="152784" srcRow="3597" trgRow="4719" color="EX-yellow" />
    <link srcID="12700" trgID="14027" rel="rRr" directed="false" shadow="true" shadowCol="152785" srcRow="3599" trgRow="4719" color="EX-purple" />
    <link srcID="13569" trgID="14027" rel="rRr" directed="false" shadow="true" shadowCol="152786" srcRow="3600" trgRow="4719" color="EX-dark-purple" />
    <link srcID="10943" trgID="14027" rel="rRr" directed="false" shadow="true" shadowCol="152787" srcRow="3601" trgRow="4719" color="EX-dark-red" />
    <link srcID="13594" trgID="14027" rel="rRr" directed="false" shadow="true" shadowCol="152788" srcRow="3602" trgRow="4719" color="EX-pale-green" />
    <link srcID="13185" trgID="14027" rel="rRr" directed="false" shadow="true" shadowCol="152789" srcRow="3719" trgRow="4719" color="EX-pale-blue" />
    <link srcID="11976" trgID="14027" rel="rRr" directed="false" shadow="true" shadowCol="152790" srcRow="3747" trgRow="4719" color="EX-dark-tan" />
    <link srcID="11018" trgID="14027" rel="rRr" directed="false" shadow="true" shadowCol="152791" srcRow="3761" trgRow="4719" color="EX-pale-blue-magenta" />
    <link srcID="11325" trgID="14027" rel="rRr" directed="false" shadow="true" shadowCol="152792" srcRow="3794" trgRow="4719" color="EX-pale-yellow orange" />
    <link srcID="10965" trgID="14027" rel="rRr" directed="false" shadow="true" shadowCol="152793" srcRow="4018" trgRow="4719" color="EX-medium-magenta" />
    <link srcID="11020" trgID="14027" rel="rRr" directed="false" shadow="true" shadowCol="152794" srcRow="4056" trgRow="4719" color="EX-pale-red" />
    <link srcID="11431" trgID="14027" rel="rRr" directed="false" shadow="true" shadowCol="152795" srcRow="4069" trgRow="4719" color="EX-pale-cyan" />
    <link srcID="10917" trgID="14027" rel="rRr" directed="false" shadow="true" shadowCol="152796" srcRow="4132" trgRow="4719" color="EX-pale-yellow-green" />
    <link srcID="11343" trgID="14027" rel="rRr" directed="false" shadow="true" shadowCol="152797" srcRow="4212" trgRow="4719" color="EX-pale-purple" />
    <link srcID="11981" trgID="14027" rel="rRr" directed="false" shadow="true" shadowCol="152798" srcRow="4213" trgRow="4719" color="EX-pale-magenta" />
    <link srcID="11349" trgID="14027" rel="rRr" directed="false" shadow="true" shadowCol="152799" srcRow="4248" trgRow="4719" color="EX-pale-red-orange" />
    <link srcID="13917" trgID="14027" rel="rRr" directed="false" shadow="true" shadowCol="152800" srcRow="4261" trgRow="4719" color="EX-blue" />
    <link srcID="13909" trgID="14027" rel="rRr" directed="false" shadow="true" shadowCol="152801" srcRow="4264" trgRow="4719" color="EX-orange" />
    <link srcID="10955" trgID="14027" rel="rRr" directed="false" shadow="true" shadowCol="152802" srcRow="4350" trgRow="4719" color="EX-dark-cyan" />
    <link srcID="13869" trgID="14027" rel="rRr" directed="false" shadow="true" shadowCol="152803" srcRow="4401" trgRow="4719" color="EX-red" />
    <link srcID="11907" trgID="14027" rel="rRr" directed="false" shadow="true" shadowCol="152804" srcRow="4427" trgRow="4719" color="EX-dark-orange" />
    <link srcID="11318" trgID="14027" rel="rRr" directed="false" shadow="true" shadowCol="152805" srcRow="4562" trgRow="4719" color="EX-dark-gray-purple" />
    <link srcID="12777" trgID="14027" rel="rRr" directed="false" shadow="true" shadowCol="152806" srcRow="4680" trgRow="4719" color="EX-cyan" />
    <link srcID="13579" trgID="14027" rel="rRr" directed="false" shadow="false" column="82148" shadowCol="152807" srcRow="4720" trgRow="4719" color="EX-yellow-orange" />
    <link srcID="14027" trgID="11356" rel="rRr" directed="false" shadow="false" column="82149" shadowCol="152808" srcRow="4719" trgRow="4723" color="EX-pure-blue" />
    <link srcID="10978" trgID="14027" rel="rRr" directed="false" shadow="false" column="82150" shadowCol="152809" srcRow="4838" trgRow="4719" color="EX-dark-yellow-green" />
    <link srcID="10968" trgID="14027" rel="rRr" directed="false" shadow="false" column="82151" shadowCol="152810" srcRow="5440" trgRow="4719" color="EX-dark-magenta" />
    <link srcID="10954" trgID="13579" rel="rRr" directed="false" shadow="true" shadowCol="152811" srcRow="3481" trgRow="4720" color="EX-dark-green" />
    <link srcID="10684" trgID="13579" rel="rRr" directed="false" shadow="true" shadowCol="152812" srcRow="3530" trgRow="4720" color="EX-blue-magenta" />
    <link srcID="11890" trgID="13579" rel="rRr" directed="false" shadow="true" shadowCol="152813" srcRow="3597" trgRow="4720" color="EX-yellow-green" />
    <link srcID="11340" trgID="13579" rel="rRr" directed="false" shadow="true" shadowCol="152814" srcRow="3598" trgRow="4720" color="EX-magenta" />
    <link srcID="12700" trgID="13579" rel="rRr" directed="false" shadow="true" shadowCol="152815" srcRow="3599" trgRow="4720" color="EX-green" />
    <link srcID="10943" trgID="13579" rel="rRr" directed="false" shadow="true" shadowCol="152816" srcRow="3601" trgRow="4720" color="EX-yellow" />
    <link srcID="11870" trgID="13579" rel="rRr" directed="false" shadow="true" shadowCol="152817" srcRow="3753" trgRow="4720" color="EX-purple" />
    <link srcID="13566" trgID="13579" rel="rRr" directed="false" shadow="true" shadowCol="152818" srcRow="3754" trgRow="4720" color="EX-dark-purple" />
    <link srcID="10958" trgID="13579" rel="rRr" directed="false" shadow="true" shadowCol="152819" srcRow="3793" trgRow="4720" color="EX-dark-red" />
    <link srcID="11325" trgID="13579" rel="rRr" directed="false" shadow="true" shadowCol="152820" srcRow="3794" trgRow="4720" color="EX-pale-green" />
    <link srcID="10930" trgID="13579" rel="rRr" directed="false" shadow="true" shadowCol="152821" srcRow="3943" trgRow="4720" color="EX-pale-blue" />
    <link srcID="13917" trgID="13579" rel="rRr" directed="false" shadow="true" shadowCol="152822" srcRow="4261" trgRow="4720" color="EX-dark-tan" />
    <link srcID="10920" trgID="13579" rel="rRr" directed="false" shadow="true" shadowCol="152823" srcRow="4326" trgRow="4720" color="EX-pale-blue-magenta" />
    <link srcID="13921" trgID="13579" rel="rRr" directed="false" shadow="true" shadowCol="152824" srcRow="4426" trgRow="4720" color="EX-pale-yellow orange" />
    <link srcID="10615" trgID="13579" rel="rRr" directed="false" shadow="true" shadowCol="152825" srcRow="4487" trgRow="4720" color="EX-medium-magenta" />
    <link srcID="10940" trgID="13579" rel="rRr" directed="false" shadow="true" shadowCol="152826" srcRow="4537" trgRow="4720" color="EX-pale-red" />
    <link srcID="13579" trgID="10984" rel="rRr" directed="false" shadow="true" shadowCol="152827" srcRow="4720" trgRow="4609" color="EX-pale-cyan" />
    <link srcID="13579" trgID="14027" rel="rRr" directed="false" shadow="true" shadowCol="152828" srcRow="4720" trgRow="4719" color="EX-pale-yellow-green" />
    <link srcID="13919" trgID="13579" rel="rRr" directed="false" shadow="false" column="82152" shadowCol="152829" srcRow="4816" trgRow="4720" color="EX-pale-purple" />
    <link srcID="10931" trgID="13579" rel="rRr" directed="false" shadow="false" column="82153" shadowCol="152830" srcRow="4875" trgRow="4720" color="EX-pale-magenta" />
    <link srcID="13579" trgID="10616" rel="rRr" directed="false" shadow="false" column="82154" shadowCol="152831" srcRow="4720" trgRow="5189" color="EX-pale-red-orange" />
    <link srcID="13009" trgID="13104" rel="rRr" directed="false" shadow="true" shadowCol="152832" srcRow="3123" trgRow="4721" color="EX-blue" />
    <link srcID="12231" trgID="13104" rel="rRr" directed="false" shadow="true" shadowCol="152833" srcRow="3506" trgRow="4721" color="EX-orange" />
    <link srcID="12229" trgID="13104" rel="rRr" directed="false" shadow="true" shadowCol="152834" srcRow="3531" trgRow="4721" color="EX-dark-cyan" />
    <link srcID="13104" trgID="12276" rel="rRr" directed="false" shadow="true" shadowCol="152835" srcRow="4721" trgRow="3532" color="EX-red" />
    <link srcID="10936" trgID="13104" rel="rRr" directed="false" shadow="true" shadowCol="152836" srcRow="3534" trgRow="4721" color="EX-dark-orange" />
    <link srcID="13584" trgID="13104" rel="rRr" directed="false" shadow="true" shadowCol="152837" srcRow="3539" trgRow="4721" color="EX-dark-gray-purple" />
    <link srcID="10945" trgID="13104" rel="rRr" directed="false" shadow="true" shadowCol="152838" srcRow="3553" trgRow="4721" color="EX-cyan" />
    <link srcID="13104" trgID="10951" rel="rRr" directed="false" shadow="true" shadowCol="152839" srcRow="4721" trgRow="3554" color="EX-yellow-orange" />
    <link srcID="11002" trgID="13104" rel="rRr" directed="false" shadow="true" shadowCol="152840" srcRow="3574" trgRow="4721" color="EX-pure-blue" />
    <link srcID="11021" trgID="13104" rel="rRr" directed="false" shadow="true" shadowCol="152841" srcRow="3575" trgRow="4721" color="EX-dark-yellow-green" />
    <link srcID="10853" trgID="13104" rel="rRr" directed="false" shadow="true" shadowCol="152842" srcRow="3664" trgRow="4721" color="EX-dark-magenta" />
    <link srcID="12331" trgID="13104" rel="rRr" directed="false" shadow="true" shadowCol="152843" srcRow="3778" trgRow="4721" color="EX-dark-green" />
    <link srcID="13848" trgID="13104" rel="rRr" directed="false" shadow="true" shadowCol="152844" srcRow="3825" trgRow="4721" color="EX-blue-magenta" />
    <link srcID="11036" trgID="13104" rel="rRr" directed="false" shadow="true" shadowCol="152845" srcRow="3828" trgRow="4721" color="EX-yellow-green" />
    <link srcID="11022" trgID="13104" rel="rRr" directed="false" shadow="true" shadowCol="152846" srcRow="3995" trgRow="4721" color="EX-magenta" />
    <link srcID="13104" trgID="10624" rel="rRr" directed="false" shadow="true" shadowCol="152847" srcRow="4721" trgRow="4013" color="EX-green" />
    <link srcID="13098" trgID="13104" rel="rRr" directed="false" shadow="true" shadowCol="152848" srcRow="4049" trgRow="4721" color="EX-yellow" />
    <link srcID="11000" trgID="13104" rel="rRr" directed="false" shadow="true" shadowCol="152849" srcRow="4458" trgRow="4721" color="EX-purple" />
    <link srcID="13873" trgID="13104" rel="rRr" directed="false" shadow="true" shadowCol="152850" srcRow="4492" trgRow="4721" color="EX-dark-purple" />
    <link srcID="12805" trgID="13104" rel="rRr" directed="false" shadow="true" shadowCol="152851" srcRow="4560" trgRow="4721" color="EX-dark-red" />
    <link srcID="12048" trgID="13104" rel="rRr" directed="false" shadow="false" column="82155" shadowCol="152852" srcRow="4961" trgRow="4721" color="EX-pale-green" />
    <link srcID="10687" trgID="11236" rel="rRr" directed="false" shadow="true" shadowCol="152853" srcRow="3453" trgRow="4722" color="EX-pale-blue" />
    <link srcID="12231" trgID="11236" rel="rRr" directed="false" shadow="true" shadowCol="152854" srcRow="3506" trgRow="4722" color="EX-dark-tan" />
    <link srcID="11957" trgID="11236" rel="rRr" directed="false" shadow="true" shadowCol="152855" srcRow="3765" trgRow="4722" color="EX-pale-blue-magenta" />
    <link srcID="12497" trgID="11236" rel="rRr" directed="false" shadow="true" shadowCol="152856" srcRow="3766" trgRow="4722" color="EX-pale-yellow orange" />
    <link srcID="11629" trgID="11236" rel="rRr" directed="false" shadow="true" shadowCol="152857" srcRow="3945" trgRow="4722" color="EX-medium-magenta" />
    <link srcID="11236" trgID="11407" rel="rRr" directed="false" shadow="true" shadowCol="152858" srcRow="4722" trgRow="4337" color="EX-pale-red" />
    <link srcID="13481" trgID="11236" rel="rRr" directed="false" shadow="true" shadowCol="152859" srcRow="4338" trgRow="4722" color="EX-pale-cyan" />
    <link srcID="11236" trgID="11907" rel="rRr" directed="false" shadow="true" shadowCol="152860" srcRow="4722" trgRow="4427" color="EX-pale-yellow-green" />
    <link srcID="11336" trgID="11236" rel="rRr" directed="false" shadow="true" shadowCol="152861" srcRow="4683" trgRow="4722" color="EX-pale-purple" />
    <link srcID="11236" trgID="12198" rel="rRr" directed="false" shadow="false" column="82156" shadowCol="152862" srcRow="4722" trgRow="5076" color="EX-pale-magenta" />
    <link srcID="10687" trgID="11356" rel="rRr" directed="false" shadow="true" shadowCol="152863" srcRow="3453" trgRow="4723" color="EX-pale-red-orange" />
    <link srcID="11669" trgID="11356" rel="rRr" directed="false" shadow="true" shadowCol="152864" srcRow="3470" trgRow="4723" color="EX-blue" />
    <link srcID="10954" trgID="11356" rel="rRr" directed="false" shadow="true" shadowCol="152865" srcRow="3481" trgRow="4723" color="EX-orange" />
    <link srcID="10677" trgID="11356" rel="rRr" directed="false" shadow="true" shadowCol="152866" srcRow="3484" trgRow="4723" color="EX-dark-cyan" />
    <link srcID="11969" trgID="11356" rel="rRr" directed="false" shadow="true" shadowCol="152867" srcRow="3492" trgRow="4723" color="EX-red" />
    <link srcID="10924" trgID="11356" rel="rRr" directed="false" shadow="true" shadowCol="152868" srcRow="3499" trgRow="4723" color="EX-dark-orange" />
    <link srcID="10756" trgID="11356" rel="rRr" directed="false" shadow="true" shadowCol="152869" srcRow="3513" trgRow="4723" color="EX-dark-gray-purple" />
    <link srcID="11689" trgID="11356" rel="rRr" directed="false" shadow="true" shadowCol="152870" srcRow="3529" trgRow="4723" color="EX-cyan" />
    <link srcID="12229" trgID="11356" rel="rRr" directed="false" shadow="true" shadowCol="152871" srcRow="3531" trgRow="4723" color="EX-yellow-orange" />
    <link srcID="12780" trgID="11356" rel="rRr" directed="false" shadow="true" shadowCol="152872" srcRow="3555" trgRow="4723" color="EX-pure-blue" />
    <link srcID="11356" trgID="13174" rel="rRr" directed="false" shadow="true" shadowCol="152873" srcRow="4723" trgRow="3570" color="EX-dark-yellow-green" />
    <link srcID="11890" trgID="11356" rel="rRr" directed="false" shadow="true" shadowCol="152874" srcRow="3597" trgRow="4723" color="EX-dark-magenta" />
    <link srcID="11340" trgID="11356" rel="rRr" directed="false" shadow="true" shadowCol="152875" srcRow="3598" trgRow="4723" color="EX-dark-green" />
    <link srcID="12700" trgID="11356" rel="rRr" directed="false" shadow="true" shadowCol="152876" srcRow="3599" trgRow="4723" color="EX-blue-magenta" />
    <link srcID="13569" trgID="11356" rel="rRr" directed="false" shadow="true" shadowCol="152877" srcRow="3600" trgRow="4723" color="EX-yellow-green" />
    <link srcID="10943" trgID="11356" rel="rRr" directed="false" shadow="true" shadowCol="152878" srcRow="3601" trgRow="4723" color="EX-magenta" />
    <link srcID="12078" trgID="11356" rel="rRr" directed="false" shadow="true" shadowCol="152879" srcRow="3636" trgRow="4723" color="EX-green" />
    <link srcID="13842" trgID="11356" rel="rRr" directed="false" shadow="true" shadowCol="152880" srcRow="3706" trgRow="4723" color="EX-yellow" />
    <link srcID="13185" trgID="11356" rel="rRr" directed="false" shadow="true" shadowCol="152881" srcRow="3719" trgRow="4723" color="EX-purple" />
    <link srcID="10949" trgID="11356" rel="rRr" directed="false" shadow="true" shadowCol="152882" srcRow="3746" trgRow="4723" color="EX-dark-purple" />
    <link srcID="11976" trgID="11356" rel="rRr" directed="false" shadow="true" shadowCol="152883" srcRow="3747" trgRow="4723" color="EX-dark-red" />
    <link srcID="10961" trgID="11356" rel="rRr" directed="false" shadow="true" shadowCol="152884" srcRow="3755" trgRow="4723" color="EX-pale-green" />
    <link srcID="11018" trgID="11356" rel="rRr" directed="false" shadow="true" shadowCol="152885" srcRow="3761" trgRow="4723" color="EX-pale-blue" />
    <link srcID="10958" trgID="11356" rel="rRr" directed="false" shadow="true" shadowCol="152886" srcRow="3793" trgRow="4723" color="EX-dark-tan" />
    <link srcID="11325" trgID="11356" rel="rRr" directed="false" shadow="true" shadowCol="152887" srcRow="3794" trgRow="4723" color="EX-pale-blue-magenta" />
    <link srcID="10839" trgID="11356" rel="rRr" directed="false" shadow="true" shadowCol="152888" srcRow="3845" trgRow="4723" color="EX-pale-yellow orange" />
    <link srcID="10792" trgID="11356" rel="rRr" directed="false" shadow="true" shadowCol="152889" srcRow="3861" trgRow="4723" color="EX-medium-magenta" />
    <link srcID="11413" trgID="11356" rel="rRr" directed="false" shadow="true" shadowCol="152890" srcRow="3904" trgRow="4723" color="EX-pale-red" />
    <link srcID="10930" trgID="11356" rel="rRr" directed="false" shadow="true" shadowCol="152891" srcRow="3943" trgRow="4723" color="EX-pale-cyan" />
    <link srcID="11335" trgID="11356" rel="rRr" directed="false" shadow="true" shadowCol="152892" srcRow="4010" trgRow="4723" color="EX-pale-yellow-green" />
    <link srcID="13779" trgID="11356" rel="rRr" directed="false" shadow="true" shadowCol="152893" srcRow="4015" trgRow="4723" color="EX-pale-purple" />
    <link srcID="11020" trgID="11356" rel="rRr" directed="false" shadow="true" shadowCol="152894" srcRow="4056" trgRow="4723" color="EX-pale-magenta" />
    <link srcID="11431" trgID="11356" rel="rRr" directed="false" shadow="true" shadowCol="152895" srcRow="4069" trgRow="4723" color="EX-pale-red-orange" />
    <link srcID="13851" trgID="11356" rel="rRr" directed="false" shadow="true" shadowCol="152896" srcRow="4070" trgRow="4723" color="EX-blue" />
    <link srcID="13687" trgID="11356" rel="rRr" directed="false" shadow="true" shadowCol="152897" srcRow="4079" trgRow="4723" color="EX-orange" />
    <link srcID="10971" trgID="11356" rel="rRr" directed="false" shadow="true" shadowCol="152898" srcRow="4098" trgRow="4723" color="EX-dark-cyan" />
    <link srcID="10659" trgID="11356" rel="rRr" directed="false" shadow="true" shadowCol="152899" srcRow="4109" trgRow="4723" color="EX-red" />
    <link srcID="11219" trgID="11356" rel="rRr" directed="false" shadow="true" shadowCol="152900" srcRow="4175" trgRow="4723" color="EX-dark-orange" />
    <link srcID="11343" trgID="11356" rel="rRr" directed="false" shadow="true" shadowCol="152901" srcRow="4212" trgRow="4723" color="EX-dark-gray-purple" />
    <link srcID="11981" trgID="11356" rel="rRr" directed="false" shadow="true" shadowCol="152902" srcRow="4213" trgRow="4723" color="EX-cyan" />
    <link srcID="13272" trgID="11356" rel="rRr" directed="false" shadow="true" shadowCol="152903" srcRow="4214" trgRow="4723" color="EX-yellow-orange" />
    <link srcID="13909" trgID="11356" rel="rRr" directed="false" shadow="true" shadowCol="152904" srcRow="4264" trgRow="4723" color="EX-pure-blue" />
    <link srcID="11142" trgID="11356" rel="rRr" directed="false" shadow="true" shadowCol="152905" srcRow="4320" trgRow="4723" color="EX-dark-yellow-green" />
    <link srcID="10920" trgID="11356" rel="rRr" directed="false" shadow="true" shadowCol="152906" srcRow="4326" trgRow="4723" color="EX-dark-magenta" />
    <link srcID="10955" trgID="11356" rel="rRr" directed="false" shadow="true" shadowCol="152907" srcRow="4350" trgRow="4723" color="EX-dark-green" />
    <link srcID="10630" trgID="11356" rel="rRr" directed="false" shadow="true" shadowCol="152908" srcRow="4391" trgRow="4723" color="EX-blue-magenta" />
    <link srcID="11829" trgID="11356" rel="rRr" directed="false" shadow="true" shadowCol="152909" srcRow="4394" trgRow="4723" color="EX-yellow-green" />
    <link srcID="13869" trgID="11356" rel="rRr" directed="false" shadow="true" shadowCol="152910" srcRow="4401" trgRow="4723" color="EX-magenta" />
    <link srcID="11322" trgID="11356" rel="rRr" directed="false" shadow="true" shadowCol="152911" srcRow="4429" trgRow="4723" color="EX-green" />
    <link srcID="10629" trgID="11356" rel="rRr" directed="false" shadow="true" shadowCol="152912" srcRow="4445" trgRow="4723" color="EX-yellow" />
    <link srcID="13441" trgID="11356" rel="rRr" directed="false" shadow="true" shadowCol="152913" srcRow="4446" trgRow="4723" color="EX-purple" />
    <link srcID="13167" trgID="11356" rel="rRr" directed="false" shadow="true" shadowCol="152914" srcRow="4509" trgRow="4723" color="EX-dark-purple" />
    <link srcID="11567" trgID="11356" rel="rRr" directed="false" shadow="true" shadowCol="152915" srcRow="4533" trgRow="4723" color="EX-dark-red" />
    <link srcID="10940" trgID="11356" rel="rRr" directed="false" shadow="true" shadowCol="152916" srcRow="4537" trgRow="4723" color="EX-pale-green" />
    <link srcID="10926" trgID="11356" rel="rRr" directed="false" shadow="true" shadowCol="152917" srcRow="4541" trgRow="4723" color="EX-pale-blue" />
    <link srcID="14027" trgID="11356" rel="rRr" directed="false" shadow="true" shadowCol="152918" srcRow="4719" trgRow="4723" color="EX-dark-tan" />
    <link srcID="10942" trgID="11356" rel="rRr" directed="false" shadow="false" column="82157" shadowCol="152919" srcRow="4736" trgRow="4723" color="EX-pale-blue-magenta" />
    <link srcID="13094" trgID="11356" rel="rRr" directed="false" shadow="false" column="82158" shadowCol="152920" srcRow="4737" trgRow="4723" color="EX-pale-yellow orange" />
    <link srcID="13455" trgID="11356" rel="rRr" directed="false" shadow="false" column="82159" shadowCol="152921" srcRow="4798" trgRow="4723" color="EX-medium-magenta" />
    <link srcID="13919" trgID="11356" rel="rRr" directed="false" shadow="false" column="82160" shadowCol="152922" srcRow="4816" trgRow="4723" color="EX-pale-red" />
    <link srcID="13899" trgID="11356" rel="rRr" directed="false" shadow="false" column="82161" shadowCol="152923" srcRow="4817" trgRow="4723" color="EX-pale-cyan" />
    <link srcID="10941" trgID="11356" rel="rRr" directed="false" shadow="false" column="82162" shadowCol="152924" srcRow="4825" trgRow="4723" color="EX-pale-yellow-green" />
    <link srcID="10841" trgID="11356" rel="rRr" directed="false" shadow="false" column="82163" shadowCol="152925" srcRow="4861" trgRow="4723" color="EX-pale-purple" />
    <link srcID="10931" trgID="11356" rel="rRr" directed="false" shadow="false" column="82164" shadowCol="152926" srcRow="4875" trgRow="4723" color="EX-pale-magenta" />
    <link srcID="13120" trgID="11356" rel="rRr" directed="false" shadow="false" column="82165" shadowCol="152927" srcRow="4911" trgRow="4723" color="EX-pale-red-orange" />
    <link srcID="10935" trgID="11356" rel="rRr" directed="false" shadow="false" column="82166" shadowCol="152928" srcRow="4952" trgRow="4723" color="EX-blue" />
    <link srcID="13991" trgID="11356" rel="rRr" directed="false" shadow="false" column="82167" shadowCol="152929" srcRow="4972" trgRow="4723" color="EX-orange" />
    <link srcID="10623" trgID="11356" rel="rRr" directed="false" shadow="false" column="82168" shadowCol="152930" srcRow="4997" trgRow="4723" color="EX-dark-cyan" />
    <link srcID="13896" trgID="11356" rel="rRr" directed="false" shadow="false" column="82169" shadowCol="152931" srcRow="5077" trgRow="4723" color="EX-red" />
    <link srcID="10631" trgID="11356" rel="rRr" directed="false" shadow="false" column="82170" shadowCol="152932" srcRow="5090" trgRow="4723" color="EX-dark-orange" />
    <link srcID="11503" trgID="11356" rel="rRr" directed="false" shadow="false" column="82171" shadowCol="152933" srcRow="5093" trgRow="4723" color="EX-dark-gray-purple" />
    <link srcID="10616" trgID="11356" rel="rRr" directed="false" shadow="false" column="82172" shadowCol="152934" srcRow="5189" trgRow="4723" color="EX-cyan" />
    <link srcID="12325" trgID="11356" rel="rRr" directed="false" shadow="false" column="82173" shadowCol="152935" srcRow="5233" trgRow="4723" color="EX-yellow-orange" />
    <link srcID="11949" trgID="11356" rel="rRr" directed="false" shadow="false" column="82174" shadowCol="152936" srcRow="5289" trgRow="4723" color="EX-pure-blue" />
    <link srcID="10968" trgID="11356" rel="rRr" directed="false" shadow="false" column="82175" shadowCol="152937" srcRow="5440" trgRow="4723" color="EX-dark-yellow-green" />
    <link srcID="11809" trgID="13694" rel="rRr" directed="false" shadow="true" shadowCol="152938" srcRow="3469" trgRow="4724" color="EX-dark-magenta" />
    <link srcID="13694" trgID="11340" rel="rRr" directed="false" shadow="true" shadowCol="152939" srcRow="4724" trgRow="3598" color="EX-dark-green" />
    <link srcID="13569" trgID="13694" rel="rRr" directed="false" shadow="true" shadowCol="152940" srcRow="3600" trgRow="4724" color="EX-blue-magenta" />
    <link srcID="13694" trgID="10943" rel="rRr" directed="false" shadow="true" shadowCol="152941" srcRow="4724" trgRow="3601" color="EX-yellow-green" />
    <link srcID="13694" trgID="10961" rel="rRr" directed="false" shadow="true" shadowCol="152942" srcRow="4724" trgRow="3755" color="EX-magenta" />
    <link srcID="13694" trgID="10958" rel="rRr" directed="false" shadow="true" shadowCol="152943" srcRow="4724" trgRow="3793" color="EX-green" />
    <link srcID="10930" trgID="13694" rel="rRr" directed="false" shadow="true" shadowCol="152944" srcRow="3943" trgRow="4724" color="EX-yellow" />
    <link srcID="11548" trgID="13694" rel="rRr" directed="false" shadow="true" shadowCol="152945" srcRow="4008" trgRow="4724" color="EX-purple" />
    <link srcID="11020" trgID="13694" rel="rRr" directed="false" shadow="true" shadowCol="152946" srcRow="4056" trgRow="4724" color="EX-dark-purple" />
    <link srcID="13694" trgID="13272" rel="rRr" directed="false" shadow="true" shadowCol="152947" srcRow="4724" trgRow="4214" color="EX-dark-red" />
    <link srcID="13694" trgID="11349" rel="rRr" directed="false" shadow="true" shadowCol="152948" srcRow="4724" trgRow="4248" color="EX-pale-green" />
    <link srcID="13694" trgID="12631" rel="rRr" directed="false" shadow="true" shadowCol="152949" srcRow="4724" trgRow="4366" color="EX-pale-blue" />
    <link srcID="13694" trgID="10630" rel="rRr" directed="false" shadow="true" shadowCol="152950" srcRow="4724" trgRow="4391" color="EX-dark-tan" />
    <link srcID="13694" trgID="12954" rel="rRr" directed="false" shadow="true" shadowCol="152951" srcRow="4724" trgRow="4472" color="EX-pale-blue-magenta" />
    <link srcID="13694" trgID="10940" rel="rRr" directed="false" shadow="true" shadowCol="152952" srcRow="4724" trgRow="4537" color="EX-pale-yellow orange" />
    <link srcID="13694" trgID="11336" rel="rRr" directed="false" shadow="true" shadowCol="152953" srcRow="4724" trgRow="4683" color="EX-medium-magenta" />
    <link srcID="10921" trgID="13694" rel="rRr" directed="false" shadow="false" column="82176" shadowCol="152954" srcRow="4773" trgRow="4724" color="EX-pale-red" />
    <link srcID="10931" trgID="13694" rel="rRr" directed="false" shadow="false" column="82177" shadowCol="152955" srcRow="4875" trgRow="4724" color="EX-pale-cyan" />
    <link srcID="13694" trgID="10944" rel="rRr" directed="false" shadow="false" column="82178" shadowCol="152956" srcRow="4724" trgRow="5168" color="EX-pale-yellow-green" />
    <link srcID="13694" trgID="10616" rel="rRr" directed="false" shadow="false" column="82179" shadowCol="152957" srcRow="4724" trgRow="5189" color="EX-pale-purple" />
    <link srcID="11147" trgID="10708" rel="rRr" directed="false" shadow="true" shadowCol="152958" srcRow="4725" trgRow="3454" color="EX-pale-magenta" />
    <link srcID="11147" trgID="10660" rel="rRr" directed="false" shadow="true" shadowCol="152959" srcRow="4725" trgRow="3458" color="EX-pale-red-orange" />
    <link srcID="12766" trgID="11147" rel="rRr" directed="false" shadow="true" shadowCol="152960" srcRow="3463" trgRow="4725" color="EX-blue" />
    <link srcID="11809" trgID="11147" rel="rRr" directed="false" shadow="true" shadowCol="152961" srcRow="3469" trgRow="4725" color="EX-orange" />
    <link srcID="11144" trgID="11147" rel="rRr" directed="false" shadow="true" shadowCol="152962" srcRow="3620" trgRow="4725" color="EX-dark-cyan" />
    <link srcID="10949" trgID="11147" rel="rRr" directed="false" shadow="true" shadowCol="152963" srcRow="3746" trgRow="4725" color="EX-red" />
    <link srcID="11976" trgID="11147" rel="rRr" directed="false" shadow="true" shadowCol="152964" srcRow="3747" trgRow="4725" color="EX-dark-orange" />
    <link srcID="11147" trgID="11016" rel="rRr" directed="false" shadow="true" shadowCol="152965" srcRow="4725" trgRow="3787" color="EX-dark-gray-purple" />
    <link srcID="11147" trgID="11504" rel="rRr" directed="false" shadow="true" shadowCol="152966" srcRow="4725" trgRow="3799" color="EX-cyan" />
    <link srcID="11035" trgID="11147" rel="rRr" directed="false" shadow="true" shadowCol="152967" srcRow="3846" trgRow="4725" color="EX-yellow-orange" />
    <link srcID="11147" trgID="13798" rel="rRr" directed="false" shadow="true" shadowCol="152968" srcRow="4725" trgRow="3851" color="EX-pure-blue" />
    <link srcID="11022" trgID="11147" rel="rRr" directed="false" shadow="true" shadowCol="152969" srcRow="3995" trgRow="4725" color="EX-dark-yellow-green" />
    <link srcID="10740" trgID="11147" rel="rRr" directed="false" shadow="true" shadowCol="152970" srcRow="4026" trgRow="4725" color="EX-dark-magenta" />
    <link srcID="11431" trgID="11147" rel="rRr" directed="false" shadow="true" shadowCol="152971" srcRow="4069" trgRow="4725" color="EX-dark-green" />
    <link srcID="11147" trgID="11344" rel="rRr" directed="false" shadow="true" shadowCol="152972" srcRow="4725" trgRow="4071" color="EX-blue-magenta" />
    <link srcID="11347" trgID="11147" rel="rRr" directed="false" shadow="true" shadowCol="152973" srcRow="4072" trgRow="4725" color="EX-yellow-green" />
    <link srcID="11404" trgID="11147" rel="rRr" directed="false" shadow="true" shadowCol="152974" srcRow="4073" trgRow="4725" color="EX-magenta" />
    <link srcID="12769" trgID="11147" rel="rRr" directed="false" shadow="true" shadowCol="152975" srcRow="4194" trgRow="4725" color="EX-green" />
    <link srcID="11981" trgID="11147" rel="rRr" directed="false" shadow="true" shadowCol="152976" srcRow="4213" trgRow="4725" color="EX-yellow" />
    <link srcID="10920" trgID="11147" rel="rRr" directed="false" shadow="true" shadowCol="152977" srcRow="4326" trgRow="4725" color="EX-purple" />
    <link srcID="13921" trgID="11147" rel="rRr" directed="false" shadow="true" shadowCol="152978" srcRow="4426" trgRow="4725" color="EX-dark-purple" />
    <link srcID="11361" trgID="11147" rel="rRr" directed="false" shadow="true" shadowCol="152979" srcRow="4660" trgRow="4725" color="EX-dark-red" />
    <link srcID="12777" trgID="11147" rel="rRr" directed="false" shadow="true" shadowCol="152980" srcRow="4680" trgRow="4725" color="EX-pale-green" />
    <link srcID="10625" trgID="11147" rel="rRr" directed="false" shadow="false" column="82180" shadowCol="152981" srcRow="4951" trgRow="4725" color="EX-pale-blue" />
    <link srcID="12219" trgID="10687" rel="rRr" directed="false" shadow="true" shadowCol="152982" srcRow="4726" trgRow="3453" color="EX-dark-tan" />
    <link srcID="12219" trgID="10708" rel="rRr" directed="false" shadow="true" shadowCol="152983" srcRow="4726" trgRow="3454" color="EX-pale-blue-magenta" />
    <link srcID="10963" trgID="12219" rel="rRr" directed="false" shadow="true" shadowCol="152984" srcRow="3460" trgRow="4726" color="EX-pale-yellow orange" />
    <link srcID="10991" trgID="12219" rel="rRr" directed="false" shadow="true" shadowCol="152985" srcRow="3466" trgRow="4726" color="EX-medium-magenta" />
    <link srcID="12219" trgID="12846" rel="rRr" directed="false" shadow="true" shadowCol="152986" srcRow="4726" trgRow="3471" color="EX-pale-red" />
    <link srcID="12219" trgID="11904" rel="rRr" directed="false" shadow="true" shadowCol="152987" srcRow="4726" trgRow="3488" color="EX-pale-cyan" />
    <link srcID="12219" trgID="11881" rel="rRr" directed="false" shadow="true" shadowCol="152988" srcRow="4726" trgRow="3497" color="EX-pale-yellow-green" />
    <link srcID="12219" trgID="12229" rel="rRr" directed="false" shadow="true" shadowCol="152989" srcRow="4726" trgRow="3531" color="EX-pale-purple" />
    <link srcID="12219" trgID="12276" rel="rRr" directed="false" shadow="true" shadowCol="152990" srcRow="4726" trgRow="3532" color="EX-pale-magenta" />
    <link srcID="10936" trgID="12219" rel="rRr" directed="false" shadow="true" shadowCol="152991" srcRow="3534" trgRow="4726" color="EX-pale-red-orange" />
    <link srcID="12219" trgID="10945" rel="rRr" directed="false" shadow="true" shadowCol="152992" srcRow="4726" trgRow="3553" color="EX-blue" />
    <link srcID="12219" trgID="10951" rel="rRr" directed="false" shadow="true" shadowCol="152993" srcRow="4726" trgRow="3554" color="EX-orange" />
    <link srcID="12219" trgID="11874" rel="rRr" directed="false" shadow="true" shadowCol="152994" srcRow="4726" trgRow="3640" color="EX-dark-cyan" />
    <link srcID="12219" trgID="11221" rel="rRr" directed="false" shadow="true" shadowCol="152995" srcRow="4726" trgRow="3654" color="EX-red" />
    <link srcID="10997" trgID="12219" rel="rRr" directed="false" shadow="true" shadowCol="152996" srcRow="3689" trgRow="4726" color="EX-dark-orange" />
    <link srcID="12219" trgID="11883" rel="rRr" directed="false" shadow="true" shadowCol="152997" srcRow="4726" trgRow="3750" color="EX-dark-gray-purple" />
    <link srcID="12219" trgID="11036" rel="rRr" directed="false" shadow="true" shadowCol="152998" srcRow="4726" trgRow="3828" color="EX-cyan" />
    <link srcID="12219" trgID="10798" rel="rRr" directed="false" shadow="true" shadowCol="152999" srcRow="4726" trgRow="3894" color="EX-yellow-orange" />
    <link srcID="12219" trgID="13435" rel="rRr" directed="false" shadow="true" shadowCol="153000" srcRow="4726" trgRow="4005" color="EX-pure-blue" />
    <link srcID="12219" trgID="11878" rel="rRr" directed="false" shadow="true" shadowCol="153001" srcRow="4726" trgRow="4094" color="EX-dark-yellow-green" />
    <link srcID="12219" trgID="12418" rel="rRr" directed="false" shadow="true" shadowCol="153002" srcRow="4726" trgRow="4220" color="EX-dark-magenta" />
    <link srcID="12544" trgID="12219" rel="rRr" directed="false" shadow="true" shadowCol="153003" srcRow="4470" trgRow="4726" color="EX-dark-green" />
    <link srcID="12219" trgID="12487" rel="rRr" directed="false" shadow="true" shadowCol="153004" srcRow="4726" trgRow="4494" color="EX-blue-magenta" />
    <link srcID="12219" trgID="11361" rel="rRr" directed="false" shadow="true" shadowCol="153005" srcRow="4726" trgRow="4660" color="EX-yellow-green" />
    <link srcID="12219" trgID="12636" rel="rRr" directed="false" shadow="false" column="82181" shadowCol="153006" srcRow="4726" trgRow="4775" color="EX-magenta" />
    <link srcID="11411" trgID="12219" rel="rRr" directed="false" shadow="false" column="82182" shadowCol="153007" srcRow="4970" trgRow="4726" color="EX-green" />
    <link srcID="11006" trgID="12219" rel="rRr" directed="false" shadow="false" column="82183" shadowCol="153008" srcRow="5027" trgRow="4726" color="EX-yellow" />
    <link srcID="11217" trgID="10687" rel="rRr" directed="false" shadow="true" shadowCol="153009" srcRow="4727" trgRow="3453" color="EX-purple" />
    <link srcID="11217" trgID="12011" rel="rRr" directed="false" shadow="true" shadowCol="153010" srcRow="4727" trgRow="3511" color="EX-dark-purple" />
    <link srcID="11217" trgID="12951" rel="rRr" directed="false" shadow="true" shadowCol="153011" srcRow="4727" trgRow="3816" color="EX-dark-red" />
    <link srcID="11217" trgID="11009" rel="rRr" directed="false" shadow="true" shadowCol="153012" srcRow="4727" trgRow="3913" color="EX-pale-green" />
    <link srcID="11217" trgID="13946" rel="rRr" directed="false" shadow="true" shadowCol="153013" srcRow="4727" trgRow="3971" color="EX-pale-blue" />
    <link srcID="11217" trgID="12145" rel="rRr" directed="false" shadow="true" shadowCol="153014" srcRow="4727" trgRow="4694" color="EX-dark-tan" />
    <link srcID="11217" trgID="11070" rel="rRr" directed="false" shadow="false" column="82184" shadowCol="153015" srcRow="4727" trgRow="5068" color="EX-pale-blue-magenta" />
    <link srcID="11217" trgID="13263" rel="rRr" directed="false" shadow="false" column="82185" shadowCol="153016" srcRow="4727" trgRow="5239" color="EX-pale-yellow orange" />
    <link srcID="11216" trgID="11881" rel="rRr" directed="false" shadow="true" shadowCol="153017" srcRow="4728" trgRow="3497" color="EX-medium-magenta" />
    <link srcID="11216" trgID="12011" rel="rRr" directed="false" shadow="true" shadowCol="153018" srcRow="4728" trgRow="3511" color="EX-pale-red" />
    <link srcID="11216" trgID="12951" rel="rRr" directed="false" shadow="true" shadowCol="153019" srcRow="4728" trgRow="3816" color="EX-pale-cyan" />
    <link srcID="12317" trgID="11216" rel="rRr" directed="false" shadow="true" shadowCol="153020" srcRow="4253" trgRow="4728" color="EX-pale-yellow-green" />
    <link srcID="11216" trgID="10832" rel="rRr" directed="false" shadow="false" column="82186" shadowCol="153021" srcRow="4728" trgRow="4750" color="EX-pale-purple" />
    <link srcID="11216" trgID="11094" rel="rRr" directed="false" shadow="false" column="82187" shadowCol="153022" srcRow="4728" trgRow="5472" color="EX-pale-magenta" />
    <link srcID="10687" trgID="13767" rel="rRr" directed="false" shadow="true" shadowCol="153023" srcRow="3453" trgRow="4729" color="EX-pale-red-orange" />
    <link srcID="10963" trgID="13767" rel="rRr" directed="false" shadow="true" shadowCol="153024" srcRow="3460" trgRow="4729" color="EX-blue" />
    <link srcID="12766" trgID="13767" rel="rRr" directed="false" shadow="true" shadowCol="153025" srcRow="3463" trgRow="4729" color="EX-orange" />
    <link srcID="11669" trgID="13767" rel="rRr" directed="false" shadow="true" shadowCol="153026" srcRow="3470" trgRow="4729" color="EX-dark-cyan" />
    <link srcID="11689" trgID="13767" rel="rRr" directed="false" shadow="true" shadowCol="153027" srcRow="3529" trgRow="4729" color="EX-red" />
    <link srcID="13767" trgID="12247" rel="rRr" directed="false" shadow="true" shadowCol="153028" srcRow="4729" trgRow="3596" color="EX-dark-orange" />
    <link srcID="13767" trgID="10825" rel="rRr" directed="false" shadow="true" shadowCol="153029" srcRow="4729" trgRow="3614" color="EX-dark-gray-purple" />
    <link srcID="10997" trgID="13767" rel="rRr" directed="false" shadow="true" shadowCol="153030" srcRow="3689" trgRow="4729" color="EX-cyan" />
    <link srcID="11162" trgID="13767" rel="rRr" directed="false" shadow="true" shadowCol="153031" srcRow="3712" trgRow="4729" color="EX-yellow-orange" />
    <link srcID="13767" trgID="12725" rel="rRr" directed="false" shadow="true" shadowCol="153032" srcRow="4729" trgRow="3792" color="EX-pure-blue" />
    <link srcID="13767" trgID="14026" rel="rRr" directed="false" shadow="true" shadowCol="153033" srcRow="4729" trgRow="3862" color="EX-dark-yellow-green" />
    <link srcID="11022" trgID="13767" rel="rRr" directed="false" shadow="true" shadowCol="153034" srcRow="3995" trgRow="4729" color="EX-dark-magenta" />
    <link srcID="13767" trgID="12661" rel="rRr" directed="false" shadow="true" shadowCol="153035" srcRow="4729" trgRow="4093" color="EX-dark-green" />
    <link srcID="11509" trgID="13767" rel="rRr" directed="false" shadow="true" shadowCol="153036" srcRow="4251" trgRow="4729" color="EX-blue-magenta" />
    <link srcID="12935" trgID="13767" rel="rRr" directed="false" shadow="true" shadowCol="153037" srcRow="4322" trgRow="4729" color="EX-yellow-green" />
    <link srcID="12406" trgID="13767" rel="rRr" directed="false" shadow="true" shadowCol="153038" srcRow="4663" trgRow="4729" color="EX-magenta" />
    <link srcID="13911" trgID="13767" rel="rRr" directed="false" shadow="true" shadowCol="153039" srcRow="4701" trgRow="4729" color="EX-green" />
    <link srcID="11668" trgID="13767" rel="rRr" directed="false" shadow="false" column="82188" shadowCol="153040" srcRow="4744" trgRow="4729" color="EX-yellow" />
    <link srcID="11641" trgID="13767" rel="rRr" directed="false" shadow="false" column="82189" shadowCol="153041" srcRow="4822" trgRow="4729" color="EX-purple" />
    <link srcID="13767" trgID="11137" rel="rRr" directed="false" shadow="false" column="82190" shadowCol="153042" srcRow="4729" trgRow="5125" color="EX-dark-purple" />
    <link srcID="12871" trgID="13767" rel="rRr" directed="false" shadow="false" column="82191" shadowCol="153043" srcRow="5222" trgRow="4729" color="EX-dark-red" />
    <link srcID="13155" trgID="11486" rel="rRr" directed="false" shadow="true" shadowCol="153044" srcRow="4730" trgRow="2478" color="EX-pale-green" />
    <link srcID="13155" trgID="11323" rel="rRr" directed="false" shadow="true" shadowCol="153045" srcRow="4730" trgRow="3475" color="EX-pale-blue" />
    <link srcID="13155" trgID="12780" rel="rRr" directed="false" shadow="true" shadowCol="153046" srcRow="4730" trgRow="3555" color="EX-dark-tan" />
    <link srcID="13155" trgID="13174" rel="rRr" directed="false" shadow="true" shadowCol="153047" srcRow="4730" trgRow="3570" color="EX-pale-blue-magenta" />
    <link srcID="11162" trgID="13155" rel="rRr" directed="false" shadow="true" shadowCol="153048" srcRow="3712" trgRow="4730" color="EX-pale-yellow orange" />
    <link srcID="11796" trgID="13155" rel="rRr" directed="false" shadow="true" shadowCol="153049" srcRow="3729" trgRow="4730" color="EX-medium-magenta" />
    <link srcID="13155" trgID="12779" rel="rRr" directed="false" shadow="true" shadowCol="153050" srcRow="4730" trgRow="3740" color="EX-pale-red" />
    <link srcID="13201" trgID="13155" rel="rRr" directed="false" shadow="true" shadowCol="153051" srcRow="3742" trgRow="4730" color="EX-pale-cyan" />
    <link srcID="13155" trgID="11016" rel="rRr" directed="false" shadow="true" shadowCol="153052" srcRow="4730" trgRow="3787" color="EX-pale-yellow-green" />
    <link srcID="13155" trgID="13145" rel="rRr" directed="false" shadow="true" shadowCol="153053" srcRow="4730" trgRow="3789" color="EX-pale-purple" />
    <link srcID="13155" trgID="13848" rel="rRr" directed="false" shadow="true" shadowCol="153054" srcRow="4730" trgRow="3825" color="EX-pale-magenta" />
    <link srcID="13155" trgID="12677" rel="rRr" directed="false" shadow="true" shadowCol="153055" srcRow="4730" trgRow="3921" color="EX-pale-red-orange" />
    <link srcID="13155" trgID="13350" rel="rRr" directed="false" shadow="false" column="82192" shadowCol="153056" srcRow="4730" trgRow="5009" color="EX-blue" />
    <link srcID="12800" trgID="11228" rel="rRr" directed="false" shadow="true" shadowCol="153057" srcRow="2483" trgRow="4731" color="EX-orange" />
    <link srcID="11228" trgID="10948" rel="rRr" directed="false" shadow="true" shadowCol="153058" srcRow="4731" trgRow="3461" color="EX-dark-cyan" />
    <link srcID="11002" trgID="11228" rel="rRr" directed="false" shadow="true" shadowCol="153059" srcRow="3574" trgRow="4731" color="EX-red" />
    <link srcID="11228" trgID="11021" rel="rRr" directed="false" shadow="true" shadowCol="153060" srcRow="4731" trgRow="3575" color="EX-dark-orange" />
    <link srcID="12770" trgID="11228" rel="rRr" directed="false" shadow="true" shadowCol="153061" srcRow="3751" trgRow="4731" color="EX-dark-gray-purple" />
    <link srcID="11228" trgID="11022" rel="rRr" directed="false" shadow="true" shadowCol="153062" srcRow="4731" trgRow="3995" color="EX-cyan" />
    <link srcID="11000" trgID="11228" rel="rRr" directed="false" shadow="true" shadowCol="153063" srcRow="4458" trgRow="4731" color="EX-yellow-orange" />
    <link srcID="11228" trgID="11361" rel="rRr" directed="false" shadow="true" shadowCol="153064" srcRow="4731" trgRow="4660" color="EX-pure-blue" />
    <link srcID="11306" trgID="11228" rel="rRr" directed="false" shadow="false" column="82193" shadowCol="153065" srcRow="4733" trgRow="4731" color="EX-dark-yellow-green" />
    <link srcID="11228" trgID="14038" rel="rRr" directed="false" shadow="false" column="82194" shadowCol="153066" srcRow="4731" trgRow="5127" color="EX-dark-magenta" />
    <link srcID="11523" trgID="13255" rel="rRr" directed="false" shadow="true" shadowCol="153067" srcRow="4732" trgRow="2497" color="EX-dark-green" />
    <link srcID="13555" trgID="11523" rel="rRr" directed="false" shadow="true" shadowCol="153068" srcRow="3029" trgRow="4732" color="EX-blue-magenta" />
    <link srcID="11523" trgID="10687" rel="rRr" directed="false" shadow="true" shadowCol="153069" srcRow="4732" trgRow="3453" color="EX-yellow-green" />
    <link srcID="10963" trgID="11523" rel="rRr" directed="false" shadow="true" shadowCol="153070" srcRow="3460" trgRow="4732" color="EX-magenta" />
    <link srcID="10991" trgID="11523" rel="rRr" directed="false" shadow="true" shadowCol="153071" srcRow="3466" trgRow="4732" color="EX-green" />
    <link srcID="11669" trgID="11523" rel="rRr" directed="false" shadow="true" shadowCol="153072" srcRow="3470" trgRow="4732" color="EX-yellow" />
    <link srcID="10677" trgID="11523" rel="rRr" directed="false" shadow="true" shadowCol="153073" srcRow="3484" trgRow="4732" color="EX-purple" />
    <link srcID="11523" trgID="11881" rel="rRr" directed="false" shadow="true" shadowCol="153074" srcRow="4732" trgRow="3497" color="EX-dark-purple" />
    <link srcID="11523" trgID="13616" rel="rRr" directed="false" shadow="true" shadowCol="153075" srcRow="4732" trgRow="3509" color="EX-dark-red" />
    <link srcID="11019" trgID="11523" rel="rRr" directed="false" shadow="true" shadowCol="153076" srcRow="3510" trgRow="4732" color="EX-pale-green" />
    <link srcID="11689" trgID="11523" rel="rRr" directed="false" shadow="true" shadowCol="153077" srcRow="3529" trgRow="4732" color="EX-pale-blue" />
    <link srcID="11523" trgID="11893" rel="rRr" directed="false" shadow="true" shadowCol="153078" srcRow="4732" trgRow="3595" color="EX-dark-tan" />
    <link srcID="11523" trgID="11874" rel="rRr" directed="false" shadow="true" shadowCol="153079" srcRow="4732" trgRow="3640" color="EX-pale-blue-magenta" />
    <link srcID="11523" trgID="13625" rel="rRr" directed="false" shadow="true" shadowCol="153080" srcRow="4732" trgRow="3641" color="EX-pale-yellow orange" />
    <link srcID="11523" trgID="11819" rel="rRr" directed="false" shadow="true" shadowCol="153081" srcRow="4732" trgRow="3643" color="EX-medium-magenta" />
    <link srcID="11523" trgID="13177" rel="rRr" directed="false" shadow="true" shadowCol="153082" srcRow="4732" trgRow="3645" color="EX-pale-red" />
    <link srcID="11523" trgID="10827" rel="rRr" directed="false" shadow="true" shadowCol="153083" srcRow="4732" trgRow="3781" color="EX-pale-cyan" />
    <link srcID="11523" trgID="11016" rel="rRr" directed="false" shadow="true" shadowCol="153084" srcRow="4732" trgRow="3787" color="EX-pale-yellow-green" />
    <link srcID="11523" trgID="11042" rel="rRr" directed="false" shadow="true" shadowCol="153085" srcRow="4732" trgRow="3795" color="EX-pale-purple" />
    <link srcID="11523" trgID="11035" rel="rRr" directed="false" shadow="true" shadowCol="153086" srcRow="4732" trgRow="3846" color="EX-pale-magenta" />
    <link srcID="11827" trgID="11523" rel="rRr" directed="false" shadow="true" shadowCol="153087" srcRow="3867" trgRow="4732" color="EX-pale-red-orange" />
    <link srcID="12625" trgID="11523" rel="rRr" directed="false" shadow="true" shadowCol="153088" srcRow="4068" trgRow="4732" color="EX-blue" />
    <link srcID="11523" trgID="12676" rel="rRr" directed="false" shadow="true" shadowCol="153089" srcRow="4732" trgRow="4139" color="EX-orange" />
    <link srcID="10981" trgID="11523" rel="rRr" directed="false" shadow="true" shadowCol="153090" srcRow="4141" trgRow="4732" color="EX-dark-cyan" />
    <link srcID="11523" trgID="11876" rel="rRr" directed="false" shadow="true" shadowCol="153091" srcRow="4732" trgRow="4184" color="EX-red" />
    <link srcID="11523" trgID="12769" rel="rRr" directed="false" shadow="true" shadowCol="153092" srcRow="4732" trgRow="4194" color="EX-dark-orange" />
    <link srcID="11523" trgID="11396" rel="rRr" directed="false" shadow="true" shadowCol="153093" srcRow="4732" trgRow="4233" color="EX-dark-gray-purple" />
    <link srcID="11523" trgID="12888" rel="rRr" directed="false" shadow="true" shadowCol="153094" srcRow="4732" trgRow="4638" color="EX-cyan" />
    <link srcID="11523" trgID="11964" rel="rRr" directed="false" shadow="true" shadowCol="153095" srcRow="4732" trgRow="4670" color="EX-yellow-orange" />
    <link srcID="11523" trgID="11070" rel="rRr" directed="false" shadow="false" column="82195" shadowCol="153096" srcRow="4732" trgRow="5068" color="EX-pure-blue" />
    <link srcID="11523" trgID="11622" rel="rRr" directed="false" shadow="false" column="82196" shadowCol="153097" srcRow="4732" trgRow="5071" color="EX-dark-yellow-green" />
    <link srcID="11523" trgID="11372" rel="rRr" directed="false" shadow="false" column="82197" shadowCol="153098" srcRow="4732" trgRow="5200" color="EX-dark-magenta" />
    <link srcID="11306" trgID="11904" rel="rRr" directed="false" shadow="true" shadowCol="153099" srcRow="4733" trgRow="3488" color="EX-dark-green" />
    <link srcID="11306" trgID="13934" rel="rRr" directed="false" shadow="true" shadowCol="153100" srcRow="4733" trgRow="3490" color="EX-blue-magenta" />
    <link srcID="11306" trgID="13290" rel="rRr" directed="false" shadow="true" shadowCol="153101" srcRow="4733" trgRow="3491" color="EX-yellow-green" />
    <link srcID="11306" trgID="11002" rel="rRr" directed="false" shadow="true" shadowCol="153102" srcRow="4733" trgRow="3574" color="EX-magenta" />
    <link srcID="11306" trgID="11021" rel="rRr" directed="false" shadow="true" shadowCol="153103" srcRow="4733" trgRow="3575" color="EX-green" />
    <link srcID="11306" trgID="11373" rel="rRr" directed="false" shadow="true" shadowCol="153104" srcRow="4733" trgRow="3663" color="EX-yellow" />
    <link srcID="11306" trgID="12770" rel="rRr" directed="false" shadow="true" shadowCol="153105" srcRow="4733" trgRow="3751" color="EX-purple" />
    <link srcID="11306" trgID="11504" rel="rRr" directed="false" shadow="true" shadowCol="153106" srcRow="4733" trgRow="3799" color="EX-dark-purple" />
    <link srcID="11306" trgID="11022" rel="rRr" directed="false" shadow="true" shadowCol="153107" srcRow="4733" trgRow="3995" color="EX-dark-red" />
    <link srcID="11306" trgID="10713" rel="rRr" directed="false" shadow="true" shadowCol="153108" srcRow="4733" trgRow="4199" color="EX-pale-green" />
    <link srcID="11306" trgID="12126" rel="rRr" directed="false" shadow="true" shadowCol="153109" srcRow="4733" trgRow="4218" color="EX-pale-blue" />
    <link srcID="11306" trgID="10821" rel="rRr" directed="false" shadow="true" shadowCol="153110" srcRow="4733" trgRow="4271" color="EX-dark-tan" />
    <link srcID="11306" trgID="11000" rel="rRr" directed="false" shadow="true" shadowCol="153111" srcRow="4733" trgRow="4458" color="EX-pale-blue-magenta" />
    <link srcID="11306" trgID="13156" rel="rRr" directed="false" shadow="true" shadowCol="153112" srcRow="4733" trgRow="4507" color="EX-pale-yellow orange" />
    <link srcID="11306" trgID="11361" rel="rRr" directed="false" shadow="true" shadowCol="153113" srcRow="4733" trgRow="4660" color="EX-medium-magenta" />
    <link srcID="11306" trgID="11228" rel="rRr" directed="false" shadow="true" shadowCol="153114" srcRow="4733" trgRow="4731" color="EX-pale-red" />
    <link srcID="11306" trgID="14038" rel="rRr" directed="false" shadow="false" column="82198" shadowCol="153115" srcRow="4733" trgRow="5127" color="EX-pale-cyan" />
    <link srcID="13542" trgID="10687" rel="rRr" directed="false" shadow="true" shadowCol="153116" srcRow="4734" trgRow="3453" color="EX-pale-yellow-green" />
    <link srcID="13542" trgID="11904" rel="rRr" directed="false" shadow="true" shadowCol="153117" srcRow="4734" trgRow="3488" color="EX-pale-purple" />
    <link srcID="11689" trgID="13542" rel="rRr" directed="false" shadow="true" shadowCol="153118" srcRow="3529" trgRow="4734" color="EX-pale-magenta" />
    <link srcID="13542" trgID="12276" rel="rRr" directed="false" shadow="true" shadowCol="153119" srcRow="4734" trgRow="3532" color="EX-pale-red-orange" />
    <link srcID="10945" trgID="13542" rel="rRr" directed="false" shadow="true" shadowCol="153120" srcRow="3553" trgRow="4734" color="EX-blue" />
    <link srcID="13542" trgID="10951" rel="rRr" directed="false" shadow="true" shadowCol="153121" srcRow="4734" trgRow="3554" color="EX-orange" />
    <link srcID="11198" trgID="13542" rel="rRr" directed="false" shadow="true" shadowCol="153122" srcRow="3623" trgRow="4734" color="EX-dark-cyan" />
    <link srcID="12080" trgID="13542" rel="rRr" directed="false" shadow="true" shadowCol="153123" srcRow="3763" trgRow="4734" color="EX-red" />
    <link srcID="13542" trgID="12965" rel="rRr" directed="false" shadow="false" column="82199" shadowCol="153124" srcRow="4734" trgRow="5033" color="EX-dark-orange" />
    <link srcID="10991" trgID="11133" rel="rRr" directed="false" shadow="true" shadowCol="153125" srcRow="3466" trgRow="4735" color="EX-dark-gray-purple" />
    <link srcID="11133" trgID="10684" rel="rRr" directed="false" shadow="true" shadowCol="153126" srcRow="4735" trgRow="3530" color="EX-cyan" />
    <link srcID="13485" trgID="11133" rel="rRr" directed="false" shadow="true" shadowCol="153127" srcRow="3546" trgRow="4735" color="EX-yellow-orange" />
    <link srcID="10817" trgID="11133" rel="rRr" directed="false" shadow="true" shadowCol="153128" srcRow="4451" trgRow="4735" color="EX-pure-blue" />
    <link srcID="11133" trgID="13110" rel="rRr" directed="false" shadow="false" column="82200" shadowCol="153129" srcRow="4735" trgRow="4823" color="EX-dark-yellow-green" />
    <link srcID="10942" trgID="10687" rel="rRr" directed="false" shadow="true" shadowCol="153130" srcRow="4736" trgRow="3453" color="EX-dark-magenta" />
    <link srcID="10942" trgID="12763" rel="rRr" directed="false" shadow="true" shadowCol="153131" srcRow="4736" trgRow="3472" color="EX-dark-green" />
    <link srcID="12229" trgID="10942" rel="rRr" directed="false" shadow="true" shadowCol="153132" srcRow="3531" trgRow="4736" color="EX-blue-magenta" />
    <link srcID="10942" trgID="12276" rel="rRr" directed="false" shadow="true" shadowCol="153133" srcRow="4736" trgRow="3532" color="EX-yellow-green" />
    <link srcID="13584" trgID="10942" rel="rRr" directed="false" shadow="true" shadowCol="153134" srcRow="3539" trgRow="4736" color="EX-magenta" />
    <link srcID="10945" trgID="10942" rel="rRr" directed="false" shadow="true" shadowCol="153135" srcRow="3553" trgRow="4736" color="EX-green" />
    <link srcID="10942" trgID="10951" rel="rRr" directed="false" shadow="true" shadowCol="153136" srcRow="4736" trgRow="3554" color="EX-yellow" />
    <link srcID="10942" trgID="11893" rel="rRr" directed="false" shadow="true" shadowCol="153137" srcRow="4736" trgRow="3595" color="EX-purple" />
    <link srcID="10942" trgID="11340" rel="rRr" directed="false" shadow="true" shadowCol="153138" srcRow="4736" trgRow="3598" color="EX-dark-purple" />
    <link srcID="13569" trgID="10942" rel="rRr" directed="false" shadow="true" shadowCol="153139" srcRow="3600" trgRow="4736" color="EX-dark-red" />
    <link srcID="10942" trgID="11515" rel="rRr" directed="false" shadow="true" shadowCol="153140" srcRow="4736" trgRow="3741" color="EX-pale-green" />
    <link srcID="10942" trgID="13192" rel="rRr" directed="false" shadow="true" shadowCol="153141" srcRow="4736" trgRow="3748" color="EX-pale-blue" />
    <link srcID="10942" trgID="10958" rel="rRr" directed="false" shadow="true" shadowCol="153142" srcRow="4736" trgRow="3793" color="EX-dark-tan" />
    <link srcID="10942" trgID="11325" rel="rRr" directed="false" shadow="true" shadowCol="153143" srcRow="4736" trgRow="3794" color="EX-pale-blue-magenta" />
    <link srcID="10942" trgID="13619" rel="rRr" directed="false" shadow="true" shadowCol="153144" srcRow="4736" trgRow="3800" color="EX-pale-yellow orange" />
    <link srcID="10942" trgID="10952" rel="rRr" directed="false" shadow="true" shadowCol="153145" srcRow="4736" trgRow="3954" color="EX-medium-magenta" />
    <link srcID="12310" trgID="10942" rel="rRr" directed="false" shadow="true" shadowCol="153146" srcRow="3986" trgRow="4736" color="EX-pale-red" />
    <link srcID="11798" trgID="10942" rel="rRr" directed="false" shadow="true" shadowCol="153147" srcRow="4127" trgRow="4736" color="EX-pale-cyan" />
    <link srcID="10920" trgID="10942" rel="rRr" directed="false" shadow="true" shadowCol="153148" srcRow="4326" trgRow="4736" color="EX-pale-yellow-green" />
    <link srcID="10942" trgID="11220" rel="rRr" directed="false" shadow="true" shadowCol="153149" srcRow="4736" trgRow="4467" color="EX-pale-purple" />
    <link srcID="10942" trgID="13587" rel="rRr" directed="false" shadow="true" shadowCol="153150" srcRow="4736" trgRow="4473" color="EX-pale-magenta" />
    <link srcID="10942" trgID="10940" rel="rRr" directed="false" shadow="true" shadowCol="153151" srcRow="4736" trgRow="4537" color="EX-pale-red-orange" />
    <link srcID="11432" trgID="10942" rel="rRr" directed="false" shadow="true" shadowCol="153152" srcRow="4666" trgRow="4736" color="EX-blue" />
    <link srcID="10942" trgID="11336" rel="rRr" directed="false" shadow="true" shadowCol="153153" srcRow="4736" trgRow="4683" color="EX-orange" />
    <link srcID="10942" trgID="11356" rel="rRr" directed="false" shadow="true" shadowCol="153154" srcRow="4736" trgRow="4723" color="EX-dark-cyan" />
    <link srcID="10942" trgID="10807" rel="rRr" directed="false" shadow="false" column="82201" shadowCol="153155" srcRow="4736" trgRow="4779" color="EX-red" />
    <link srcID="10942" trgID="13919" rel="rRr" directed="false" shadow="false" column="82202" shadowCol="153156" srcRow="4736" trgRow="4816" color="EX-dark-orange" />
    <link srcID="10942" trgID="10631" rel="rRr" directed="false" shadow="false" column="82203" shadowCol="153157" srcRow="4736" trgRow="5090" color="EX-dark-gray-purple" />
    <link srcID="10756" trgID="13094" rel="rRr" directed="false" shadow="true" shadowCol="153158" srcRow="3513" trgRow="4737" color="EX-cyan" />
    <link srcID="11340" trgID="13094" rel="rRr" directed="false" shadow="true" shadowCol="153159" srcRow="3598" trgRow="4737" color="EX-yellow-orange" />
    <link srcID="13569" trgID="13094" rel="rRr" directed="false" shadow="true" shadowCol="153160" srcRow="3600" trgRow="4737" color="EX-pure-blue" />
    <link srcID="10943" trgID="13094" rel="rRr" directed="false" shadow="true" shadowCol="153161" srcRow="3601" trgRow="4737" color="EX-dark-yellow-green" />
    <link srcID="13850" trgID="13094" rel="rRr" directed="false" shadow="true" shadowCol="153162" srcRow="3612" trgRow="4737" color="EX-dark-magenta" />
    <link srcID="13094" trgID="13192" rel="rRr" directed="false" shadow="true" shadowCol="153163" srcRow="4737" trgRow="3748" color="EX-dark-green" />
    <link srcID="11325" trgID="13094" rel="rRr" directed="false" shadow="true" shadowCol="153164" srcRow="3794" trgRow="4737" color="EX-blue-magenta" />
    <link srcID="11020" trgID="13094" rel="rRr" directed="false" shadow="true" shadowCol="153165" srcRow="4056" trgRow="4737" color="EX-yellow-green" />
    <link srcID="11431" trgID="13094" rel="rRr" directed="false" shadow="true" shadowCol="153166" srcRow="4069" trgRow="4737" color="EX-magenta" />
    <link srcID="11798" trgID="13094" rel="rRr" directed="false" shadow="true" shadowCol="153167" srcRow="4127" trgRow="4737" color="EX-green" />
    <link srcID="10917" trgID="13094" rel="rRr" directed="false" shadow="true" shadowCol="153168" srcRow="4132" trgRow="4737" color="EX-yellow" />
    <link srcID="11981" trgID="13094" rel="rRr" directed="false" shadow="true" shadowCol="153169" srcRow="4213" trgRow="4737" color="EX-purple" />
    <link srcID="13094" trgID="12631" rel="rRr" directed="false" shadow="true" shadowCol="153170" srcRow="4737" trgRow="4366" color="EX-dark-purple" />
    <link srcID="13094" trgID="10630" rel="rRr" directed="false" shadow="true" shadowCol="153171" srcRow="4737" trgRow="4391" color="EX-dark-red" />
    <link srcID="11322" trgID="13094" rel="rRr" directed="false" shadow="true" shadowCol="153172" srcRow="4429" trgRow="4737" color="EX-pale-green" />
    <link srcID="13094" trgID="10592" rel="rRr" directed="false" shadow="true" shadowCol="153173" srcRow="4737" trgRow="4491" color="EX-pale-blue" />
    <link srcID="11360" trgID="13094" rel="rRr" directed="false" shadow="true" shadowCol="153174" srcRow="4510" trgRow="4737" color="EX-dark-tan" />
    <link srcID="10940" trgID="13094" rel="rRr" directed="false" shadow="true" shadowCol="153175" srcRow="4537" trgRow="4737" color="EX-pale-blue-magenta" />
    <link srcID="13094" trgID="12152" rel="rRr" directed="false" shadow="true" shadowCol="153176" srcRow="4737" trgRow="4656" color="EX-pale-yellow orange" />
    <link srcID="13094" trgID="11356" rel="rRr" directed="false" shadow="true" shadowCol="153177" srcRow="4737" trgRow="4723" color="EX-medium-magenta" />
    <link srcID="10841" trgID="13094" rel="rRr" directed="false" shadow="false" column="82204" shadowCol="153178" srcRow="4861" trgRow="4737" color="EX-pale-red" />
    <link srcID="10953" trgID="13094" rel="rRr" directed="false" shadow="false" column="82205" shadowCol="153179" srcRow="5154" trgRow="4737" color="EX-pale-cyan" />
    <link srcID="13172" trgID="13094" rel="rRr" directed="false" shadow="false" column="82206" shadowCol="153180" srcRow="5579" trgRow="4737" color="EX-pale-yellow-green" />
    <link srcID="12492" trgID="13137" rel="rRr" directed="false" shadow="true" shadowCol="153181" srcRow="2734" trgRow="4738" color="EX-pale-purple" />
    <link srcID="11362" trgID="13137" rel="rRr" directed="false" shadow="true" shadowCol="153182" srcRow="3465" trgRow="4738" color="EX-pale-magenta" />
    <link srcID="11669" trgID="13137" rel="rRr" directed="false" shadow="true" shadowCol="153183" srcRow="3470" trgRow="4738" color="EX-pale-red-orange" />
    <link srcID="10672" trgID="13137" rel="rRr" directed="false" shadow="true" shadowCol="153184" srcRow="3522" trgRow="4738" color="EX-blue" />
    <link srcID="13183" trgID="13137" rel="rRr" directed="false" shadow="true" shadowCol="153185" srcRow="3535" trgRow="4738" color="EX-orange" />
    <link srcID="13786" trgID="13137" rel="rRr" directed="false" shadow="true" shadowCol="153186" srcRow="3775" trgRow="4738" color="EX-dark-cyan" />
    <link srcID="12360" trgID="13137" rel="rRr" directed="false" shadow="true" shadowCol="153187" srcRow="3780" trgRow="4738" color="EX-red" />
    <link srcID="10640" trgID="13137" rel="rRr" directed="false" shadow="true" shadowCol="153188" srcRow="3881" trgRow="4738" color="EX-dark-orange" />
    <link srcID="11384" trgID="13137" rel="rRr" directed="false" shadow="true" shadowCol="153189" srcRow="4110" trgRow="4738" color="EX-dark-gray-purple" />
    <link srcID="10673" trgID="13137" rel="rRr" directed="false" shadow="true" shadowCol="153190" srcRow="4705" trgRow="4738" color="EX-cyan" />
    <link srcID="10688" trgID="12896" rel="rRr" directed="false" shadow="true" shadowCol="153191" srcRow="3450" trgRow="4739" color="EX-yellow-orange" />
    <link srcID="12896" trgID="10709" rel="rRr" directed="false" shadow="true" shadowCol="153192" srcRow="4739" trgRow="3451" color="EX-pure-blue" />
    <link srcID="12896" trgID="10708" rel="rRr" directed="false" shadow="true" shadowCol="153193" srcRow="4739" trgRow="3454" color="EX-dark-yellow-green" />
    <link srcID="10682" trgID="12896" rel="rRr" directed="false" shadow="true" shadowCol="153194" srcRow="3456" trgRow="4739" color="EX-dark-magenta" />
    <link srcID="10987" trgID="12896" rel="rRr" directed="false" shadow="true" shadowCol="153195" srcRow="3457" trgRow="4739" color="EX-dark-green" />
    <link srcID="10963" trgID="12896" rel="rRr" directed="false" shadow="true" shadowCol="153196" srcRow="3460" trgRow="4739" color="EX-blue-magenta" />
    <link srcID="12766" trgID="12896" rel="rRr" directed="false" shadow="true" shadowCol="153197" srcRow="3463" trgRow="4739" color="EX-yellow-green" />
    <link srcID="11669" trgID="12896" rel="rRr" directed="false" shadow="true" shadowCol="153198" srcRow="3470" trgRow="4739" color="EX-magenta" />
    <link srcID="12896" trgID="11323" rel="rRr" directed="false" shadow="true" shadowCol="153199" srcRow="4739" trgRow="3475" color="EX-green" />
    <link srcID="10665" trgID="12896" rel="rRr" directed="false" shadow="true" shadowCol="153200" srcRow="3494" trgRow="4739" color="EX-yellow" />
    <link srcID="10782" trgID="12896" rel="rRr" directed="false" shadow="true" shadowCol="153201" srcRow="3495" trgRow="4739" color="EX-purple" />
    <link srcID="12231" trgID="12896" rel="rRr" directed="false" shadow="true" shadowCol="153202" srcRow="3506" trgRow="4739" color="EX-dark-purple" />
    <link srcID="12896" trgID="12755" rel="rRr" directed="false" shadow="true" shadowCol="153203" srcRow="4739" trgRow="3507" color="EX-dark-red" />
    <link srcID="10710" trgID="12896" rel="rRr" directed="false" shadow="true" shadowCol="153204" srcRow="3508" trgRow="4739" color="EX-pale-green" />
    <link srcID="12896" trgID="13369" rel="rRr" directed="false" shadow="true" shadowCol="153205" srcRow="4739" trgRow="3517" color="EX-pale-blue" />
    <link srcID="11689" trgID="12896" rel="rRr" directed="false" shadow="true" shadowCol="153206" srcRow="3529" trgRow="4739" color="EX-dark-tan" />
    <link srcID="12229" trgID="12896" rel="rRr" directed="false" shadow="true" shadowCol="153207" srcRow="3531" trgRow="4739" color="EX-pale-blue-magenta" />
    <link srcID="13160" trgID="12896" rel="rRr" directed="false" shadow="true" shadowCol="153208" srcRow="3537" trgRow="4739" color="EX-pale-yellow orange" />
    <link srcID="12896" trgID="13910" rel="rRr" directed="false" shadow="true" shadowCol="153209" srcRow="4739" trgRow="3560" color="EX-medium-magenta" />
    <link srcID="12896" trgID="13345" rel="rRr" directed="false" shadow="true" shadowCol="153210" srcRow="4739" trgRow="3562" color="EX-pale-red" />
    <link srcID="12896" trgID="12395" rel="rRr" directed="false" shadow="true" shadowCol="153211" srcRow="4739" trgRow="3585" color="EX-pale-cyan" />
    <link srcID="12896" trgID="11893" rel="rRr" directed="false" shadow="true" shadowCol="153212" srcRow="4739" trgRow="3595" color="EX-pale-yellow-green" />
    <link srcID="12896" trgID="13182" rel="rRr" directed="false" shadow="true" shadowCol="153213" srcRow="4739" trgRow="3718" color="EX-pale-purple" />
    <link srcID="12896" trgID="13185" rel="rRr" directed="false" shadow="true" shadowCol="153214" srcRow="4739" trgRow="3719" color="EX-pale-magenta" />
    <link srcID="12896" trgID="12907" rel="rRr" directed="false" shadow="true" shadowCol="153215" srcRow="4739" trgRow="3723" color="EX-pale-red-orange" />
    <link srcID="10619" trgID="12896" rel="rRr" directed="false" shadow="true" shadowCol="153216" srcRow="3743" trgRow="4739" color="EX-blue" />
    <link srcID="12896" trgID="11699" rel="rRr" directed="false" shadow="true" shadowCol="153217" srcRow="4739" trgRow="3783" color="EX-orange" />
    <link srcID="12896" trgID="11016" rel="rRr" directed="false" shadow="true" shadowCol="153218" srcRow="4739" trgRow="3787" color="EX-dark-cyan" />
    <link srcID="12896" trgID="12951" rel="rRr" directed="false" shadow="true" shadowCol="153219" srcRow="4739" trgRow="3816" color="EX-red" />
    <link srcID="12896" trgID="11403" rel="rRr" directed="false" shadow="true" shadowCol="153220" srcRow="4739" trgRow="3826" color="EX-dark-orange" />
    <link srcID="10923" trgID="12896" rel="rRr" directed="false" shadow="true" shadowCol="153221" srcRow="3831" trgRow="4739" color="EX-dark-gray-purple" />
    <link srcID="11035" trgID="12896" rel="rRr" directed="false" shadow="true" shadowCol="153222" srcRow="3846" trgRow="4739" color="EX-cyan" />
    <link srcID="12896" trgID="10640" rel="rRr" directed="false" shadow="true" shadowCol="153223" srcRow="4739" trgRow="3881" color="EX-yellow-orange" />
    <link srcID="12896" trgID="11357" rel="rRr" directed="false" shadow="true" shadowCol="153224" srcRow="4739" trgRow="3929" color="EX-pure-blue" />
    <link srcID="12896" trgID="11864" rel="rRr" directed="false" shadow="true" shadowCol="153225" srcRow="4739" trgRow="3955" color="EX-dark-yellow-green" />
    <link srcID="13800" trgID="12896" rel="rRr" directed="false" shadow="true" shadowCol="153226" srcRow="3996" trgRow="4739" color="EX-dark-magenta" />
    <link srcID="12896" trgID="13098" rel="rRr" directed="false" shadow="true" shadowCol="153227" srcRow="4739" trgRow="4049" color="EX-dark-green" />
    <link srcID="12658" trgID="12896" rel="rRr" directed="false" shadow="true" shadowCol="153228" srcRow="4065" trgRow="4739" color="EX-blue-magenta" />
    <link srcID="10767" trgID="12896" rel="rRr" directed="false" shadow="true" shadowCol="153229" srcRow="4101" trgRow="4739" color="EX-yellow-green" />
    <link srcID="12102" trgID="12896" rel="rRr" directed="false" shadow="true" shadowCol="153230" srcRow="4131" trgRow="4739" color="EX-magenta" />
    <link srcID="12896" trgID="13018" rel="rRr" directed="false" shadow="true" shadowCol="153231" srcRow="4739" trgRow="4178" color="EX-green" />
    <link srcID="12896" trgID="11337" rel="rRr" directed="false" shadow="true" shadowCol="153232" srcRow="4739" trgRow="4272" color="EX-yellow" />
    <link srcID="12896" trgID="11391" rel="rRr" directed="false" shadow="true" shadowCol="153233" srcRow="4739" trgRow="4314" color="EX-purple" />
    <link srcID="11925" trgID="12896" rel="rRr" directed="false" shadow="true" shadowCol="153234" srcRow="4315" trgRow="4739" color="EX-dark-purple" />
    <link srcID="12806" trgID="12896" rel="rRr" directed="false" shadow="true" shadowCol="153235" srcRow="4411" trgRow="4739" color="EX-dark-red" />
    <link srcID="13131" trgID="12896" rel="rRr" directed="false" shadow="true" shadowCol="153236" srcRow="4552" trgRow="4739" color="EX-pale-green" />
    <link srcID="12896" trgID="12346" rel="rRr" directed="false" shadow="true" shadowCol="153237" srcRow="4739" trgRow="4564" color="EX-pale-blue" />
    <link srcID="12896" trgID="13216" rel="rRr" directed="false" shadow="true" shadowCol="153238" srcRow="4739" trgRow="4647" color="EX-dark-tan" />
    <link srcID="12896" trgID="12029" rel="rRr" directed="false" shadow="false" column="82207" shadowCol="153239" srcRow="4739" trgRow="4850" color="EX-pale-blue-magenta" />
    <link srcID="12240" trgID="12896" rel="rRr" directed="false" shadow="false" column="82208" shadowCol="153240" srcRow="5080" trgRow="4739" color="EX-pale-yellow orange" />
    <link srcID="13488" trgID="12896" rel="rRr" directed="false" shadow="false" column="82209" shadowCol="153241" srcRow="5210" trgRow="4739" color="EX-medium-magenta" />
    <link srcID="13489" trgID="12896" rel="rRr" directed="false" shadow="false" column="82210" shadowCol="153242" srcRow="5220" trgRow="4739" color="EX-pale-red" />
    <link srcID="10660" trgID="13739" rel="rRr" directed="false" shadow="true" shadowCol="153243" srcRow="3458" trgRow="4740" color="EX-pale-cyan" />
    <link srcID="10684" trgID="13739" rel="rRr" directed="false" shadow="true" shadowCol="153244" srcRow="3530" trgRow="4740" color="EX-pale-yellow-green" />
    <link srcID="10927" trgID="13739" rel="rRr" directed="false" shadow="true" shadowCol="153245" srcRow="3732" trgRow="4740" color="EX-pale-purple" />
    <link srcID="11048" trgID="13739" rel="rRr" directed="false" shadow="true" shadowCol="153246" srcRow="3771" trgRow="4740" color="EX-pale-magenta" />
    <link srcID="11431" trgID="13739" rel="rRr" directed="false" shadow="true" shadowCol="153247" srcRow="4069" trgRow="4740" color="EX-pale-red-orange" />
    <link srcID="13443" trgID="13739" rel="rRr" directed="false" shadow="true" shadowCol="153248" srcRow="4082" trgRow="4740" color="EX-blue" />
    <link srcID="11337" trgID="13739" rel="rRr" directed="false" shadow="true" shadowCol="153249" srcRow="4272" trgRow="4740" color="EX-orange" />
    <link srcID="13873" trgID="13739" rel="rRr" directed="false" shadow="true" shadowCol="153250" srcRow="4492" trgRow="4740" color="EX-dark-cyan" />
    <link srcID="11087" trgID="13739" rel="rRr" directed="false" shadow="true" shadowCol="153251" srcRow="4503" trgRow="4740" color="EX-red" />
    <link srcID="11085" trgID="13739" rel="rRr" directed="false" shadow="false" column="82211" shadowCol="153252" srcRow="4741" trgRow="4740" color="EX-dark-orange" />
    <link srcID="11809" trgID="11085" rel="rRr" directed="false" shadow="true" shadowCol="153253" srcRow="3469" trgRow="4741" color="EX-dark-gray-purple" />
    <link srcID="11885" trgID="11085" rel="rRr" directed="false" shadow="true" shadowCol="153254" srcRow="3533" trgRow="4741" color="EX-cyan" />
    <link srcID="11353" trgID="11085" rel="rRr" directed="false" shadow="true" shadowCol="153255" srcRow="4033" trgRow="4741" color="EX-yellow-orange" />
    <link srcID="11431" trgID="11085" rel="rRr" directed="false" shadow="true" shadowCol="153256" srcRow="4069" trgRow="4741" color="EX-pure-blue" />
    <link srcID="13873" trgID="11085" rel="rRr" directed="false" shadow="true" shadowCol="153257" srcRow="4492" trgRow="4741" color="EX-dark-yellow-green" />
    <link srcID="11085" trgID="11087" rel="rRr" directed="false" shadow="true" shadowCol="153258" srcRow="4741" trgRow="4503" color="EX-dark-magenta" />
    <link srcID="11085" trgID="11493" rel="rRr" directed="false" shadow="true" shadowCol="153259" srcRow="4741" trgRow="4594" color="EX-dark-green" />
    <link srcID="11085" trgID="13739" rel="rRr" directed="false" shadow="true" shadowCol="153260" srcRow="4741" trgRow="4740" color="EX-blue-magenta" />
    <link srcID="10963" trgID="11762" rel="rRr" directed="false" shadow="true" shadowCol="153261" srcRow="3460" trgRow="4742" color="EX-yellow-green" />
    <link srcID="10687" trgID="11178" rel="rRr" directed="false" shadow="true" shadowCol="153262" srcRow="3453" trgRow="4743" color="EX-magenta" />
    <link srcID="10963" trgID="11178" rel="rRr" directed="false" shadow="true" shadowCol="153263" srcRow="3460" trgRow="4743" color="EX-green" />
    <link srcID="11669" trgID="11178" rel="rRr" directed="false" shadow="true" shadowCol="153264" srcRow="3470" trgRow="4743" color="EX-yellow" />
    <link srcID="11178" trgID="10959" rel="rRr" directed="false" shadow="true" shadowCol="153265" srcRow="4743" trgRow="3473" color="EX-purple" />
    <link srcID="11323" trgID="11178" rel="rRr" directed="false" shadow="true" shadowCol="153266" srcRow="3475" trgRow="4743" color="EX-dark-purple" />
    <link srcID="11178" trgID="12732" rel="rRr" directed="false" shadow="true" shadowCol="153267" srcRow="4743" trgRow="3479" color="EX-dark-red" />
    <link srcID="10677" trgID="11178" rel="rRr" directed="false" shadow="true" shadowCol="153268" srcRow="3484" trgRow="4743" color="EX-pale-green" />
    <link srcID="11893" trgID="11178" rel="rRr" directed="false" shadow="true" shadowCol="153269" srcRow="3595" trgRow="4743" color="EX-pale-blue" />
    <link srcID="12741" trgID="11178" rel="rRr" directed="false" shadow="true" shadowCol="153270" srcRow="3613" trgRow="4743" color="EX-dark-tan" />
    <link srcID="11128" trgID="11178" rel="rRr" directed="false" shadow="true" shadowCol="153271" srcRow="3625" trgRow="4743" color="EX-pale-blue-magenta" />
    <link srcID="11556" trgID="11178" rel="rRr" directed="false" shadow="true" shadowCol="153272" srcRow="3633" trgRow="4743" color="EX-pale-yellow orange" />
    <link srcID="11786" trgID="11178" rel="rRr" directed="false" shadow="true" shadowCol="153273" srcRow="3674" trgRow="4743" color="EX-medium-magenta" />
    <link srcID="11178" trgID="14025" rel="rRr" directed="false" shadow="true" shadowCol="153274" srcRow="4743" trgRow="3694" color="EX-pale-red" />
    <link srcID="11166" trgID="11178" rel="rRr" directed="false" shadow="true" shadowCol="153275" srcRow="3714" trgRow="4743" color="EX-pale-cyan" />
    <link srcID="13602" trgID="11178" rel="rRr" directed="false" shadow="true" shadowCol="153276" srcRow="3730" trgRow="4743" color="EX-pale-yellow-green" />
    <link srcID="12956" trgID="11178" rel="rRr" directed="false" shadow="true" shadowCol="153277" srcRow="3808" trgRow="4743" color="EX-pale-purple" />
    <link srcID="11056" trgID="11178" rel="rRr" directed="false" shadow="true" shadowCol="153278" srcRow="3860" trgRow="4743" color="EX-pale-magenta" />
    <link srcID="11178" trgID="13148" rel="rRr" directed="false" shadow="true" shadowCol="153279" srcRow="4743" trgRow="3989" color="EX-pale-red-orange" />
    <link srcID="11958" trgID="11178" rel="rRr" directed="false" shadow="true" shadowCol="153280" srcRow="3992" trgRow="4743" color="EX-blue" />
    <link srcID="11178" trgID="11801" rel="rRr" directed="false" shadow="true" shadowCol="153281" srcRow="4743" trgRow="4050" color="EX-orange" />
    <link srcID="11178" trgID="10985" rel="rRr" directed="false" shadow="true" shadowCol="153282" srcRow="4743" trgRow="4063" color="EX-dark-cyan" />
    <link srcID="11178" trgID="11804" rel="rRr" directed="false" shadow="true" shadowCol="153283" srcRow="4743" trgRow="4075" color="EX-red" />
    <link srcID="11534" trgID="11178" rel="rRr" directed="false" shadow="true" shadowCol="153284" srcRow="4102" trgRow="4743" color="EX-dark-orange" />
    <link srcID="11178" trgID="12737" rel="rRr" directed="false" shadow="true" shadowCol="153285" srcRow="4743" trgRow="4208" color="EX-dark-gray-purple" />
    <link srcID="11178" trgID="11609" rel="rRr" directed="false" shadow="true" shadowCol="153286" srcRow="4743" trgRow="4211" color="EX-cyan" />
    <link srcID="11178" trgID="13272" rel="rRr" directed="false" shadow="true" shadowCol="153287" srcRow="4743" trgRow="4214" color="EX-yellow-orange" />
    <link srcID="11577" trgID="11178" rel="rRr" directed="false" shadow="true" shadowCol="153288" srcRow="4270" trgRow="4743" color="EX-pure-blue" />
    <link srcID="10821" trgID="11178" rel="rRr" directed="false" shadow="true" shadowCol="153289" srcRow="4271" trgRow="4743" color="EX-dark-yellow-green" />
    <link srcID="13190" trgID="11178" rel="rRr" directed="false" shadow="true" shadowCol="153290" srcRow="4308" trgRow="4743" color="EX-dark-magenta" />
    <link srcID="11618" trgID="11178" rel="rRr" directed="false" shadow="true" shadowCol="153291" srcRow="4364" trgRow="4743" color="EX-dark-green" />
    <link srcID="11178" trgID="11583" rel="rRr" directed="false" shadow="true" shadowCol="153292" srcRow="4743" trgRow="4405" color="EX-blue-magenta" />
    <link srcID="11594" trgID="11178" rel="rRr" directed="false" shadow="true" shadowCol="153293" srcRow="4488" trgRow="4743" color="EX-yellow-green" />
    <link srcID="11178" trgID="13211" rel="rRr" directed="false" shadow="true" shadowCol="153294" srcRow="4743" trgRow="4535" color="EX-magenta" />
    <link srcID="11668" trgID="13496" rel="rRr" directed="false" shadow="true" shadowCol="153295" srcRow="4744" trgRow="2570" color="EX-green" />
    <link srcID="11668" trgID="10687" rel="rRr" directed="false" shadow="true" shadowCol="153296" srcRow="4744" trgRow="3453" color="EX-yellow" />
    <link srcID="10963" trgID="11668" rel="rRr" directed="false" shadow="true" shadowCol="153297" srcRow="3460" trgRow="4744" color="EX-purple" />
    <link srcID="10703" trgID="11668" rel="rRr" directed="false" shadow="true" shadowCol="153298" srcRow="3462" trgRow="4744" color="EX-dark-purple" />
    <link srcID="11668" trgID="12276" rel="rRr" directed="false" shadow="true" shadowCol="153299" srcRow="4744" trgRow="3532" color="EX-dark-red" />
    <link srcID="11668" trgID="12741" rel="rRr" directed="false" shadow="true" shadowCol="153300" srcRow="4744" trgRow="3613" color="EX-pale-green" />
    <link srcID="11668" trgID="11834" rel="rRr" directed="false" shadow="true" shadowCol="153301" srcRow="4744" trgRow="3632" color="EX-pale-blue" />
    <link srcID="11668" trgID="12403" rel="rRr" directed="false" shadow="true" shadowCol="153302" srcRow="4744" trgRow="3634" color="EX-dark-tan" />
    <link srcID="11668" trgID="11188" rel="rRr" directed="false" shadow="true" shadowCol="153303" srcRow="4744" trgRow="3667" color="EX-pale-blue-magenta" />
    <link srcID="11668" trgID="11788" rel="rRr" directed="false" shadow="true" shadowCol="153304" srcRow="4744" trgRow="3675" color="EX-pale-yellow orange" />
    <link srcID="11668" trgID="11800" rel="rRr" directed="false" shadow="true" shadowCol="153305" srcRow="4744" trgRow="3682" color="EX-medium-magenta" />
    <link srcID="11668" trgID="12488" rel="rRr" directed="false" shadow="true" shadowCol="153306" srcRow="4744" trgRow="3708" color="EX-pale-red" />
    <link srcID="11668" trgID="13182" rel="rRr" directed="false" shadow="true" shadowCol="153307" srcRow="4744" trgRow="3718" color="EX-pale-cyan" />
    <link srcID="11668" trgID="14026" rel="rRr" directed="false" shadow="true" shadowCol="153308" srcRow="4744" trgRow="3862" color="EX-pale-yellow-green" />
    <link srcID="11668" trgID="14008" rel="rRr" directed="false" shadow="true" shadowCol="153309" srcRow="4744" trgRow="3933" color="EX-pale-purple" />
    <link srcID="11668" trgID="13148" rel="rRr" directed="false" shadow="true" shadowCol="153310" srcRow="4744" trgRow="3989" color="EX-pale-magenta" />
    <link srcID="11548" trgID="11668" rel="rRr" directed="false" shadow="true" shadowCol="153311" srcRow="4008" trgRow="4744" color="EX-pale-red-orange" />
    <link srcID="11668" trgID="11858" rel="rRr" directed="false" shadow="true" shadowCol="153312" srcRow="4744" trgRow="4011" color="EX-blue" />
    <link srcID="11668" trgID="11806" rel="rRr" directed="false" shadow="true" shadowCol="153313" srcRow="4744" trgRow="4027" color="EX-orange" />
    <link srcID="11552" trgID="11668" rel="rRr" directed="false" shadow="true" shadowCol="153314" srcRow="4088" trgRow="4744" color="EX-dark-cyan" />
    <link srcID="11668" trgID="13162" rel="rRr" directed="false" shadow="true" shadowCol="153315" srcRow="4744" trgRow="4402" color="EX-red" />
    <link srcID="11668" trgID="10609" rel="rRr" directed="false" shadow="true" shadowCol="153316" srcRow="4744" trgRow="4499" color="EX-dark-orange" />
    <link srcID="11659" trgID="11668" rel="rRr" directed="false" shadow="true" shadowCol="153317" srcRow="4527" trgRow="4744" color="EX-dark-gray-purple" />
    <link srcID="12406" trgID="11668" rel="rRr" directed="false" shadow="true" shadowCol="153318" srcRow="4663" trgRow="4744" color="EX-cyan" />
    <link srcID="11668" trgID="13767" rel="rRr" directed="false" shadow="true" shadowCol="153319" srcRow="4744" trgRow="4729" color="EX-yellow-orange" />
    <link srcID="12336" trgID="11668" rel="rRr" directed="false" shadow="false" column="82212" shadowCol="153320" srcRow="4746" trgRow="4744" color="EX-pure-blue" />
    <link srcID="11668" trgID="11651" rel="rRr" directed="false" shadow="false" column="82213" shadowCol="153321" srcRow="4744" trgRow="4855" color="EX-dark-yellow-green" />
    <link srcID="11668" trgID="13956" rel="rRr" directed="false" shadow="false" column="82214" shadowCol="153322" srcRow="4744" trgRow="4992" color="EX-dark-magenta" />
    <link srcID="11668" trgID="11546" rel="rRr" directed="false" shadow="false" column="82215" shadowCol="153323" srcRow="4744" trgRow="5156" color="EX-dark-green" />
    <link srcID="11668" trgID="11928" rel="rRr" directed="false" shadow="false" column="82216" shadowCol="153324" srcRow="4744" trgRow="5241" color="EX-blue-magenta" />
    <link srcID="11668" trgID="11942" rel="rRr" directed="false" shadow="false" column="82217" shadowCol="153325" srcRow="4744" trgRow="5242" color="EX-yellow-green" />
    <link srcID="11668" trgID="12998" rel="rRr" directed="false" shadow="false" column="82218" shadowCol="153326" srcRow="4744" trgRow="5247" color="EX-magenta" />
    <link srcID="11668" trgID="13746" rel="rRr" directed="false" shadow="false" column="82219" shadowCol="153327" srcRow="4744" trgRow="5593" color="EX-green" />
    <link srcID="10688" trgID="13693" rel="rRr" directed="false" shadow="true" shadowCol="153328" srcRow="3450" trgRow="4745" color="EX-yellow" />
    <link srcID="10709" trgID="13693" rel="rRr" directed="false" shadow="true" shadowCol="153329" srcRow="3451" trgRow="4745" color="EX-purple" />
    <link srcID="10687" trgID="13693" rel="rRr" directed="false" shadow="true" shadowCol="153330" srcRow="3453" trgRow="4745" color="EX-dark-purple" />
    <link srcID="10963" trgID="13693" rel="rRr" directed="false" shadow="true" shadowCol="153331" srcRow="3460" trgRow="4745" color="EX-dark-red" />
    <link srcID="10703" trgID="13693" rel="rRr" directed="false" shadow="true" shadowCol="153332" srcRow="3462" trgRow="4745" color="EX-pale-green" />
    <link srcID="11028" trgID="13693" rel="rRr" directed="false" shadow="true" shadowCol="153333" srcRow="3464" trgRow="4745" color="EX-pale-blue" />
    <link srcID="11669" trgID="13693" rel="rRr" directed="false" shadow="true" shadowCol="153334" srcRow="3470" trgRow="4745" color="EX-dark-tan" />
    <link srcID="13693" trgID="12732" rel="rRr" directed="false" shadow="true" shadowCol="153335" srcRow="4745" trgRow="3479" color="EX-pale-blue-magenta" />
    <link srcID="13925" trgID="13693" rel="rRr" directed="false" shadow="true" shadowCol="153336" srcRow="3493" trgRow="4745" color="EX-pale-yellow orange" />
    <link srcID="13189" trgID="13693" rel="rRr" directed="false" shadow="true" shadowCol="153337" srcRow="3514" trgRow="4745" color="EX-medium-magenta" />
    <link srcID="12558" trgID="13693" rel="rRr" directed="false" shadow="true" shadowCol="153338" srcRow="3516" trgRow="4745" color="EX-pale-red" />
    <link srcID="11556" trgID="13693" rel="rRr" directed="false" shadow="true" shadowCol="153339" srcRow="3633" trgRow="4745" color="EX-pale-cyan" />
    <link srcID="11409" trgID="13693" rel="rRr" directed="false" shadow="true" shadowCol="153340" srcRow="3679" trgRow="4745" color="EX-pale-yellow-green" />
    <link srcID="13693" trgID="12739" rel="rRr" directed="false" shadow="true" shadowCol="153341" srcRow="4745" trgRow="3681" color="EX-pale-purple" />
    <link srcID="12100" trgID="13693" rel="rRr" directed="false" shadow="true" shadowCol="153342" srcRow="3722" trgRow="4745" color="EX-pale-magenta" />
    <link srcID="10821" trgID="13693" rel="rRr" directed="false" shadow="true" shadowCol="153343" srcRow="4271" trgRow="4745" color="EX-pale-red-orange" />
    <link srcID="13693" trgID="10835" rel="rRr" directed="false" shadow="true" shadowCol="153344" srcRow="4745" trgRow="4435" color="EX-blue" />
    <link srcID="11790" trgID="13693" rel="rRr" directed="false" shadow="true" shadowCol="153345" srcRow="4489" trgRow="4745" color="EX-orange" />
    <link srcID="13693" trgID="10626" rel="rRr" directed="false" shadow="true" shadowCol="153346" srcRow="4745" trgRow="4528" color="EX-dark-cyan" />
    <link srcID="13350" trgID="13693" rel="rRr" directed="false" shadow="false" column="82220" shadowCol="153347" srcRow="5009" trgRow="4745" color="EX-red" />
    <link srcID="11816" trgID="13693" rel="rRr" directed="false" shadow="false" column="82221" shadowCol="153348" srcRow="5012" trgRow="4745" color="EX-dark-orange" />
    <link srcID="12336" trgID="10687" rel="rRr" directed="false" shadow="true" shadowCol="153349" srcRow="4746" trgRow="3453" color="EX-dark-gray-purple" />
    <link srcID="12336" trgID="10708" rel="rRr" directed="false" shadow="true" shadowCol="153350" srcRow="4746" trgRow="3454" color="EX-cyan" />
    <link srcID="10963" trgID="12336" rel="rRr" directed="false" shadow="true" shadowCol="153351" srcRow="3460" trgRow="4746" color="EX-yellow-orange" />
    <link srcID="12336" trgID="10948" rel="rRr" directed="false" shadow="true" shadowCol="153352" srcRow="4746" trgRow="3461" color="EX-pure-blue" />
    <link srcID="12336" trgID="11881" rel="rRr" directed="false" shadow="true" shadowCol="153353" srcRow="4746" trgRow="3497" color="EX-dark-yellow-green" />
    <link srcID="12336" trgID="12741" rel="rRr" directed="false" shadow="true" shadowCol="153354" srcRow="4746" trgRow="3613" color="EX-dark-magenta" />
    <link srcID="12336" trgID="12725" rel="rRr" directed="false" shadow="true" shadowCol="153355" srcRow="4746" trgRow="3792" color="EX-dark-green" />
    <link srcID="12336" trgID="13848" rel="rRr" directed="false" shadow="true" shadowCol="153356" srcRow="4746" trgRow="3825" color="EX-blue-magenta" />
    <link srcID="12336" trgID="11276" rel="rRr" directed="false" shadow="true" shadowCol="153357" srcRow="4746" trgRow="3923" color="EX-yellow-green" />
    <link srcID="11548" trgID="12336" rel="rRr" directed="false" shadow="true" shadowCol="153358" srcRow="4008" trgRow="4746" color="EX-magenta" />
    <link srcID="12336" trgID="13691" rel="rRr" directed="false" shadow="true" shadowCol="153359" srcRow="4746" trgRow="4237" color="EX-green" />
    <link srcID="10849" trgID="12336" rel="rRr" directed="false" shadow="true" shadowCol="153360" srcRow="4575" trgRow="4746" color="EX-yellow" />
    <link srcID="12336" trgID="11668" rel="rRr" directed="false" shadow="true" shadowCol="153361" srcRow="4746" trgRow="4744" color="EX-purple" />
    <link srcID="12336" trgID="13170" rel="rRr" directed="false" shadow="false" column="82222" shadowCol="153362" srcRow="4746" trgRow="4748" color="EX-dark-purple" />
    <link srcID="13031" trgID="11669" rel="rRr" directed="false" shadow="true" shadowCol="153363" srcRow="4747" trgRow="3470" color="EX-dark-red" />
    <link srcID="10677" trgID="13031" rel="rRr" directed="false" shadow="true" shadowCol="153364" srcRow="3484" trgRow="4747" color="EX-pale-green" />
    <link srcID="13031" trgID="11689" rel="rRr" directed="false" shadow="true" shadowCol="153365" srcRow="4747" trgRow="3529" color="EX-pale-blue" />
    <link srcID="13031" trgID="12741" rel="rRr" directed="false" shadow="true" shadowCol="153366" srcRow="4747" trgRow="3613" color="EX-dark-tan" />
    <link srcID="13031" trgID="11778" rel="rRr" directed="false" shadow="true" shadowCol="153367" srcRow="4747" trgRow="3671" color="EX-pale-blue-magenta" />
    <link srcID="13031" trgID="11637" rel="rRr" directed="false" shadow="true" shadowCol="153368" srcRow="4747" trgRow="3672" color="EX-pale-yellow orange" />
    <link srcID="13031" trgID="11177" rel="rRr" directed="false" shadow="true" shadowCol="153369" srcRow="4747" trgRow="3676" color="EX-medium-magenta" />
    <link srcID="13031" trgID="13842" rel="rRr" directed="false" shadow="true" shadowCol="153370" srcRow="4747" trgRow="3706" color="EX-pale-red" />
    <link srcID="13031" trgID="12746" rel="rRr" directed="false" shadow="true" shadowCol="153371" srcRow="4747" trgRow="3713" color="EX-pale-cyan" />
    <link srcID="13031" trgID="11801" rel="rRr" directed="false" shadow="true" shadowCol="153372" srcRow="4747" trgRow="4050" color="EX-pale-yellow-green" />
    <link srcID="10963" trgID="13170" rel="rRr" directed="false" shadow="true" shadowCol="153373" srcRow="3460" trgRow="4748" color="EX-pale-purple" />
    <link srcID="11162" trgID="13170" rel="rRr" directed="false" shadow="true" shadowCol="153374" srcRow="3712" trgRow="4748" color="EX-pale-magenta" />
    <link srcID="11604" trgID="13170" rel="rRr" directed="false" shadow="true" shadowCol="153375" srcRow="4046" trgRow="4748" color="EX-pale-red-orange" />
    <link srcID="13917" trgID="13170" rel="rRr" directed="false" shadow="true" shadowCol="153376" srcRow="4261" trgRow="4748" color="EX-blue" />
    <link srcID="13162" trgID="13170" rel="rRr" directed="false" shadow="true" shadowCol="153377" srcRow="4402" trgRow="4748" color="EX-orange" />
    <link srcID="13158" trgID="13170" rel="rRr" directed="false" shadow="true" shadowCol="153378" srcRow="4624" trgRow="4748" color="EX-dark-cyan" />
    <link srcID="12336" trgID="13170" rel="rRr" directed="false" shadow="true" shadowCol="153379" srcRow="4746" trgRow="4748" color="EX-red" />
    <link srcID="11842" trgID="12534" rel="rRr" directed="false" shadow="true" shadowCol="153380" srcRow="3478" trgRow="4749" color="EX-dark-orange" />
    <link srcID="10684" trgID="12534" rel="rRr" directed="false" shadow="true" shadowCol="153381" srcRow="3530" trgRow="4749" color="EX-dark-gray-purple" />
    <link srcID="11849" trgID="12534" rel="rRr" directed="false" shadow="true" shadowCol="153382" srcRow="3883" trgRow="4749" color="EX-cyan" />
    <link srcID="12935" trgID="12534" rel="rRr" directed="false" shadow="true" shadowCol="153383" srcRow="4322" trgRow="4749" color="EX-yellow-orange" />
    <link srcID="13520" trgID="12534" rel="rRr" directed="false" shadow="true" shadowCol="153384" srcRow="4652" trgRow="4749" color="EX-pure-blue" />
    <link srcID="10665" trgID="10832" rel="rRr" directed="false" shadow="true" shadowCol="153385" srcRow="3494" trgRow="4750" color="EX-dark-yellow-green" />
    <link srcID="11689" trgID="10832" rel="rRr" directed="false" shadow="true" shadowCol="153386" srcRow="3529" trgRow="4750" color="EX-dark-magenta" />
    <link srcID="13498" trgID="10832" rel="rRr" directed="false" shadow="true" shadowCol="153387" srcRow="3536" trgRow="4750" color="EX-dark-green" />
    <link srcID="11874" trgID="10832" rel="rRr" directed="false" shadow="true" shadowCol="153388" srcRow="3640" trgRow="4750" color="EX-blue-magenta" />
    <link srcID="11515" trgID="10832" rel="rRr" directed="false" shadow="true" shadowCol="153389" srcRow="3741" trgRow="4750" color="EX-yellow-green" />
    <link srcID="11993" trgID="10832" rel="rRr" directed="false" shadow="true" shadowCol="153390" srcRow="3773" trgRow="4750" color="EX-magenta" />
    <link srcID="13786" trgID="10832" rel="rRr" directed="false" shadow="true" shadowCol="153391" srcRow="3775" trgRow="4750" color="EX-green" />
    <link srcID="10832" trgID="13907" rel="rRr" directed="false" shadow="true" shadowCol="153392" srcRow="4750" trgRow="3882" color="EX-yellow" />
    <link srcID="10730" trgID="10832" rel="rRr" directed="false" shadow="true" shadowCol="153393" srcRow="3884" trgRow="4750" color="EX-purple" />
    <link srcID="13634" trgID="10832" rel="rRr" directed="false" shadow="true" shadowCol="153394" srcRow="3931" trgRow="4750" color="EX-dark-purple" />
    <link srcID="10740" trgID="10832" rel="rRr" directed="false" shadow="true" shadowCol="153395" srcRow="4026" trgRow="4750" color="EX-dark-red" />
    <link srcID="10983" trgID="10832" rel="rRr" directed="false" shadow="true" shadowCol="153396" srcRow="4028" trgRow="4750" color="EX-pale-green" />
    <link srcID="13239" trgID="10832" rel="rRr" directed="false" shadow="true" shadowCol="153397" srcRow="4123" trgRow="4750" color="EX-pale-blue" />
    <link srcID="12102" trgID="10832" rel="rRr" directed="false" shadow="true" shadowCol="153398" srcRow="4131" trgRow="4750" color="EX-dark-tan" />
    <link srcID="11876" trgID="10832" rel="rRr" directed="false" shadow="true" shadowCol="153399" srcRow="4184" trgRow="4750" color="EX-pale-blue-magenta" />
    <link srcID="13525" trgID="10832" rel="rRr" directed="false" shadow="true" shadowCol="153400" srcRow="4347" trgRow="4750" color="EX-pale-yellow orange" />
    <link srcID="10832" trgID="10835" rel="rRr" directed="false" shadow="true" shadowCol="153401" srcRow="4750" trgRow="4435" color="EX-medium-magenta" />
    <link srcID="11053" trgID="10832" rel="rRr" directed="false" shadow="true" shadowCol="153402" srcRow="4459" trgRow="4750" color="EX-pale-red" />
    <link srcID="10829" trgID="10832" rel="rRr" directed="false" shadow="true" shadowCol="153403" srcRow="4474" trgRow="4750" color="EX-pale-cyan" />
    <link srcID="11077" trgID="10832" rel="rRr" directed="false" shadow="true" shadowCol="153404" srcRow="4475" trgRow="4750" color="EX-pale-yellow-green" />
    <link srcID="10811" trgID="10832" rel="rRr" directed="false" shadow="true" shadowCol="153405" srcRow="4573" trgRow="4750" color="EX-pale-purple" />
    <link srcID="11272" trgID="10832" rel="rRr" directed="false" shadow="true" shadowCol="153406" srcRow="4600" trgRow="4750" color="EX-pale-magenta" />
    <link srcID="11361" trgID="10832" rel="rRr" directed="false" shadow="true" shadowCol="153407" srcRow="4660" trgRow="4750" color="EX-pale-red-orange" />
    <link srcID="11216" trgID="10832" rel="rRr" directed="false" shadow="true" shadowCol="153408" srcRow="4728" trgRow="4750" color="EX-blue" />
    <link srcID="12342" trgID="10832" rel="rRr" directed="false" shadow="false" column="82223" shadowCol="153409" srcRow="4795" trgRow="4750" color="EX-orange" />
    <link srcID="12635" trgID="10832" rel="rRr" directed="false" shadow="false" column="82224" shadowCol="153410" srcRow="4885" trgRow="4750" color="EX-dark-cyan" />
    <link srcID="10832" trgID="10612" rel="rRr" directed="false" shadow="false" column="82225" shadowCol="153411" srcRow="4750" trgRow="4887" color="EX-red" />
    <link srcID="11076" trgID="10832" rel="rRr" directed="false" shadow="false" column="82226" shadowCol="153412" srcRow="5024" trgRow="4750" color="EX-dark-orange" />
    <link srcID="10804" trgID="10832" rel="rRr" directed="false" shadow="false" column="82227" shadowCol="153413" srcRow="5067" trgRow="4750" color="EX-dark-gray-purple" />
    <link srcID="13298" trgID="10832" rel="rRr" directed="false" shadow="false" column="82228" shadowCol="153414" srcRow="5070" trgRow="4750" color="EX-cyan" />
    <link srcID="10778" trgID="10832" rel="rRr" directed="false" shadow="false" column="82229" shadowCol="153415" srcRow="5110" trgRow="4750" color="EX-yellow-orange" />
    <link srcID="10832" trgID="14020" rel="rRr" directed="false" shadow="false" column="82230" shadowCol="153416" srcRow="4750" trgRow="5197" color="EX-pure-blue" />
    <link srcID="12026" trgID="10832" rel="rRr" directed="false" shadow="false" column="82231" shadowCol="153417" srcRow="5246" trgRow="4750" color="EX-dark-yellow-green" />
    <link srcID="12998" trgID="10832" rel="rRr" directed="false" shadow="false" column="82232" shadowCol="153418" srcRow="5247" trgRow="4750" color="EX-dark-magenta" />
    <link srcID="10832" trgID="11358" rel="rRr" directed="false" shadow="false" column="82233" shadowCol="153419" srcRow="4750" trgRow="5249" color="EX-dark-green" />
    <link srcID="10743" trgID="10687" rel="rRr" directed="false" shadow="true" shadowCol="153420" srcRow="4751" trgRow="3453" color="EX-blue-magenta" />
    <link srcID="10743" trgID="10708" rel="rRr" directed="false" shadow="true" shadowCol="153421" srcRow="4751" trgRow="3454" color="EX-yellow-green" />
    <link srcID="10963" trgID="10743" rel="rRr" directed="false" shadow="true" shadowCol="153422" srcRow="3460" trgRow="4751" color="EX-magenta" />
    <link srcID="12766" trgID="10743" rel="rRr" directed="false" shadow="true" shadowCol="153423" srcRow="3463" trgRow="4751" color="EX-green" />
    <link srcID="10743" trgID="10665" rel="rRr" directed="false" shadow="true" shadowCol="153424" srcRow="4751" trgRow="3494" color="EX-yellow" />
    <link srcID="10743" trgID="12755" rel="rRr" directed="false" shadow="true" shadowCol="153425" srcRow="4751" trgRow="3507" color="EX-purple" />
    <link srcID="13205" trgID="10743" rel="rRr" directed="false" shadow="true" shadowCol="153426" srcRow="3561" trgRow="4751" color="EX-dark-purple" />
    <link srcID="10743" trgID="12711" rel="rRr" directed="false" shadow="true" shadowCol="153427" srcRow="4751" trgRow="3573" color="EX-dark-red" />
    <link srcID="10754" trgID="10743" rel="rRr" directed="false" shadow="true" shadowCol="153428" srcRow="3586" trgRow="4751" color="EX-pale-green" />
    <link srcID="10743" trgID="13182" rel="rRr" directed="false" shadow="true" shadowCol="153429" srcRow="4751" trgRow="3718" color="EX-pale-blue" />
    <link srcID="10743" trgID="13185" rel="rRr" directed="false" shadow="true" shadowCol="153430" srcRow="4751" trgRow="3719" color="EX-dark-tan" />
    <link srcID="10743" trgID="11324" rel="rRr" directed="false" shadow="true" shadowCol="153431" srcRow="4751" trgRow="3840" color="EX-pale-blue-magenta" />
    <link srcID="10743" trgID="11437" rel="rRr" directed="false" shadow="true" shadowCol="153432" srcRow="4751" trgRow="3847" color="EX-pale-yellow orange" />
    <link srcID="10743" trgID="10792" rel="rRr" directed="false" shadow="true" shadowCol="153433" srcRow="4751" trgRow="3861" color="EX-medium-magenta" />
    <link srcID="10743" trgID="13634" rel="rRr" directed="false" shadow="true" shadowCol="153434" srcRow="4751" trgRow="3931" color="EX-pale-red" />
    <link srcID="11667" trgID="10743" rel="rRr" directed="false" shadow="true" shadowCol="153435" srcRow="3938" trgRow="4751" color="EX-pale-cyan" />
    <link srcID="10743" trgID="13946" rel="rRr" directed="false" shadow="true" shadowCol="153436" srcRow="4751" trgRow="3971" color="EX-pale-yellow-green" />
    <link srcID="13800" trgID="10743" rel="rRr" directed="false" shadow="true" shadowCol="153437" srcRow="3996" trgRow="4751" color="EX-pale-purple" />
    <link srcID="10740" trgID="10743" rel="rRr" directed="false" shadow="true" shadowCol="153438" srcRow="4026" trgRow="4751" color="EX-pale-magenta" />
    <link srcID="10743" trgID="10659" rel="rRr" directed="false" shadow="true" shadowCol="153439" srcRow="4751" trgRow="4109" color="EX-pale-red-orange" />
    <link srcID="10743" trgID="10713" rel="rRr" directed="false" shadow="true" shadowCol="153440" srcRow="4751" trgRow="4199" color="EX-blue" />
    <link srcID="10743" trgID="11831" rel="rRr" directed="false" shadow="true" shadowCol="153441" srcRow="4751" trgRow="4318" color="EX-orange" />
    <link srcID="10743" trgID="12838" rel="rRr" directed="false" shadow="true" shadowCol="153442" srcRow="4751" trgRow="4343" color="EX-dark-cyan" />
    <link srcID="10743" trgID="13316" rel="rRr" directed="false" shadow="true" shadowCol="153443" srcRow="4751" trgRow="4358" color="EX-red" />
    <link srcID="13162" trgID="10743" rel="rRr" directed="false" shadow="true" shadowCol="153444" srcRow="4402" trgRow="4751" color="EX-dark-orange" />
    <link srcID="10743" trgID="13219" rel="rRr" directed="false" shadow="true" shadowCol="153445" srcRow="4751" trgRow="4623" color="EX-dark-gray-purple" />
    <link srcID="10687" trgID="13387" rel="rRr" directed="false" shadow="true" shadowCol="153446" srcRow="3453" trgRow="4752" color="EX-cyan" />
    <link srcID="13387" trgID="14039" rel="rRr" directed="false" shadow="true" shadowCol="153447" srcRow="4752" trgRow="3459" color="EX-yellow-orange" />
    <link srcID="13387" trgID="10959" rel="rRr" directed="false" shadow="true" shadowCol="153448" srcRow="4752" trgRow="3473" color="EX-pure-blue" />
    <link srcID="12713" trgID="13387" rel="rRr" directed="false" shadow="true" shadowCol="153449" srcRow="3571" trgRow="4752" color="EX-dark-yellow-green" />
    <link srcID="13387" trgID="13176" rel="rRr" directed="false" shadow="true" shadowCol="153450" srcRow="4752" trgRow="3655" color="EX-dark-magenta" />
    <link srcID="12455" trgID="13387" rel="rRr" directed="false" shadow="true" shadowCol="153451" srcRow="3776" trgRow="4752" color="EX-dark-green" />
    <link srcID="10740" trgID="13387" rel="rRr" directed="false" shadow="true" shadowCol="153452" srcRow="4026" trgRow="4752" color="EX-blue-magenta" />
    <link srcID="13098" trgID="13387" rel="rRr" directed="false" shadow="true" shadowCol="153453" srcRow="4049" trgRow="4752" color="EX-yellow-green" />
    <link srcID="13387" trgID="12676" rel="rRr" directed="false" shadow="true" shadowCol="153454" srcRow="4752" trgRow="4139" color="EX-magenta" />
    <link srcID="13580" trgID="13387" rel="rRr" directed="false" shadow="true" shadowCol="153455" srcRow="4143" trgRow="4752" color="EX-green" />
    <link srcID="13387" trgID="11876" rel="rRr" directed="false" shadow="true" shadowCol="153456" srcRow="4752" trgRow="4184" color="EX-yellow" />
    <link srcID="10669" trgID="13387" rel="rRr" directed="false" shadow="true" shadowCol="153457" srcRow="4221" trgRow="4752" color="EX-purple" />
    <link srcID="13387" trgID="10592" rel="rRr" directed="false" shadow="true" shadowCol="153458" srcRow="4752" trgRow="4491" color="EX-dark-purple" />
    <link srcID="10682" trgID="11262" rel="rRr" directed="false" shadow="true" shadowCol="153459" srcRow="3456" trgRow="4753" color="EX-dark-red" />
    <link srcID="11262" trgID="10660" rel="rRr" directed="false" shadow="true" shadowCol="153460" srcRow="4753" trgRow="3458" color="EX-pale-green" />
    <link srcID="11262" trgID="14039" rel="rRr" directed="false" shadow="true" shadowCol="153461" srcRow="4753" trgRow="3459" color="EX-pale-blue" />
    <link srcID="11262" trgID="12763" rel="rRr" directed="false" shadow="true" shadowCol="153462" srcRow="4753" trgRow="3472" color="EX-dark-tan" />
    <link srcID="12779" trgID="11262" rel="rRr" directed="false" shadow="true" shadowCol="153463" srcRow="3740" trgRow="4753" color="EX-pale-blue-magenta" />
    <link srcID="11511" trgID="11262" rel="rRr" directed="false" shadow="true" shadowCol="153464" srcRow="3886" trgRow="4753" color="EX-pale-yellow orange" />
    <link srcID="12805" trgID="11262" rel="rRr" directed="false" shadow="true" shadowCol="153465" srcRow="4560" trgRow="4753" color="EX-medium-magenta" />
    <link srcID="10687" trgID="12110" rel="rRr" directed="false" shadow="true" shadowCol="153466" srcRow="3453" trgRow="4754" color="EX-pale-red" />
    <link srcID="10963" trgID="12110" rel="rRr" directed="false" shadow="true" shadowCol="153467" srcRow="3460" trgRow="4754" color="EX-pale-cyan" />
    <link srcID="12110" trgID="10948" rel="rRr" directed="false" shadow="true" shadowCol="153468" srcRow="4754" trgRow="3461" color="EX-pale-yellow-green" />
    <link srcID="11669" trgID="12110" rel="rRr" directed="false" shadow="true" shadowCol="153469" srcRow="3470" trgRow="4754" color="EX-pale-purple" />
    <link srcID="11498" trgID="12110" rel="rRr" directed="false" shadow="true" shadowCol="153470" srcRow="3498" trgRow="4754" color="EX-pale-magenta" />
    <link srcID="11736" trgID="12110" rel="rRr" directed="false" shadow="true" shadowCol="153471" srcRow="3519" trgRow="4754" color="EX-pale-red-orange" />
    <link srcID="12741" trgID="12110" rel="rRr" directed="false" shadow="true" shadowCol="153472" srcRow="3613" trgRow="4754" color="EX-blue" />
    <link srcID="11834" trgID="12110" rel="rRr" directed="false" shadow="true" shadowCol="153473" srcRow="3632" trgRow="4754" color="EX-orange" />
    <link srcID="12110" trgID="14026" rel="rRr" directed="false" shadow="true" shadowCol="153474" srcRow="4754" trgRow="3862" color="EX-dark-cyan" />
    <link srcID="11497" trgID="12110" rel="rRr" directed="false" shadow="true" shadowCol="153475" srcRow="4020" trgRow="4754" color="EX-red" />
    <link srcID="11806" trgID="12110" rel="rRr" directed="false" shadow="true" shadowCol="153476" srcRow="4027" trgRow="4754" color="EX-dark-orange" />
    <link srcID="12110" trgID="11804" rel="rRr" directed="false" shadow="true" shadowCol="153477" srcRow="4754" trgRow="4075" color="EX-dark-gray-purple" />
    <link srcID="11496" trgID="12110" rel="rRr" directed="false" shadow="true" shadowCol="153478" srcRow="4330" trgRow="4754" color="EX-cyan" />
    <link srcID="12406" trgID="12110" rel="rRr" directed="false" shadow="true" shadowCol="153479" srcRow="4663" trgRow="4754" color="EX-yellow-orange" />
    <link srcID="12787" trgID="10687" rel="rRr" directed="false" shadow="true" shadowCol="153480" srcRow="4755" trgRow="3453" color="EX-pure-blue" />
    <link srcID="10963" trgID="12787" rel="rRr" directed="false" shadow="true" shadowCol="153481" srcRow="3460" trgRow="4755" color="EX-dark-yellow-green" />
    <link srcID="12787" trgID="12713" rel="rRr" directed="false" shadow="true" shadowCol="153482" srcRow="4755" trgRow="3571" color="EX-dark-magenta" />
    <link srcID="12787" trgID="10806" rel="rRr" directed="false" shadow="true" shadowCol="153483" srcRow="4755" trgRow="3690" color="EX-dark-green" />
    <link srcID="12787" trgID="10730" rel="rRr" directed="false" shadow="true" shadowCol="153484" srcRow="4755" trgRow="3884" color="EX-blue-magenta" />
    <link srcID="12787" trgID="13148" rel="rRr" directed="false" shadow="true" shadowCol="153485" srcRow="4755" trgRow="3989" color="EX-yellow-green" />
    <link srcID="12787" trgID="10985" rel="rRr" directed="false" shadow="true" shadowCol="153486" srcRow="4755" trgRow="4063" color="EX-magenta" />
    <link srcID="12787" trgID="11992" rel="rRr" directed="false" shadow="true" shadowCol="153487" srcRow="4755" trgRow="4083" color="EX-green" />
    <link srcID="11633" trgID="10687" rel="rRr" directed="false" shadow="true" shadowCol="153488" srcRow="4756" trgRow="3453" color="EX-yellow" />
    <link srcID="10703" trgID="11633" rel="rRr" directed="false" shadow="true" shadowCol="153489" srcRow="3462" trgRow="4756" color="EX-purple" />
    <link srcID="11633" trgID="11669" rel="rRr" directed="false" shadow="true" shadowCol="153490" srcRow="4756" trgRow="3470" color="EX-dark-purple" />
    <link srcID="11633" trgID="10684" rel="rRr" directed="false" shadow="true" shadowCol="153491" srcRow="4756" trgRow="3530" color="EX-dark-red" />
    <link srcID="11633" trgID="12676" rel="rRr" directed="false" shadow="true" shadowCol="153492" srcRow="4756" trgRow="4139" color="EX-pale-green" />
    <link srcID="12601" trgID="12833" rel="rRr" directed="false" shadow="true" shadowCol="153493" srcRow="4757" trgRow="2518" color="EX-pale-blue" />
    <link srcID="12601" trgID="10878" rel="rRr" directed="false" shadow="true" shadowCol="153494" srcRow="4757" trgRow="2612" color="EX-dark-tan" />
    <link srcID="12601" trgID="12111" rel="rRr" directed="false" shadow="true" shadowCol="153495" srcRow="4757" trgRow="3335" color="EX-pale-blue-magenta" />
    <link srcID="10665" trgID="12601" rel="rRr" directed="false" shadow="true" shadowCol="153496" srcRow="3494" trgRow="4757" color="EX-pale-yellow orange" />
    <link srcID="12391" trgID="12601" rel="rRr" directed="false" shadow="true" shadowCol="153497" srcRow="3583" trgRow="4757" color="EX-medium-magenta" />
    <link srcID="11648" trgID="12601" rel="rRr" directed="false" shadow="true" shadowCol="153498" srcRow="3930" trgRow="4757" color="EX-pale-red" />
    <link srcID="12601" trgID="11892" rel="rRr" directed="false" shadow="true" shadowCol="153499" srcRow="4757" trgRow="4019" color="EX-pale-cyan" />
    <link srcID="10983" trgID="12601" rel="rRr" directed="false" shadow="true" shadowCol="153500" srcRow="4028" trgRow="4757" color="EX-pale-yellow-green" />
    <link srcID="12601" trgID="13367" rel="rRr" directed="false" shadow="true" shadowCol="153501" srcRow="4757" trgRow="4167" color="EX-pale-purple" />
    <link srcID="13118" trgID="12601" rel="rRr" directed="false" shadow="true" shadowCol="153502" srcRow="4618" trgRow="4757" color="EX-pale-magenta" />
    <link srcID="12601" trgID="12232" rel="rRr" directed="false" shadow="true" shadowCol="153503" srcRow="4757" trgRow="4673" color="EX-pale-red-orange" />
    <link srcID="12601" trgID="12777" rel="rRr" directed="false" shadow="true" shadowCol="153504" srcRow="4757" trgRow="4680" color="EX-blue" />
    <link srcID="12601" trgID="12974" rel="rRr" directed="false" shadow="false" column="82234" shadowCol="153505" srcRow="4757" trgRow="4785" color="EX-orange" />
    <link srcID="12601" trgID="12975" rel="rRr" directed="false" shadow="false" column="82235" shadowCol="153506" srcRow="4757" trgRow="4828" color="EX-dark-cyan" />
    <link srcID="12601" trgID="11449" rel="rRr" directed="false" shadow="false" column="82236" shadowCol="153507" srcRow="4757" trgRow="4909" color="EX-red" />
    <link srcID="12316" trgID="12601" rel="rRr" directed="false" shadow="false" column="82237" shadowCol="153508" srcRow="4910" trgRow="4757" color="EX-dark-orange" />
    <link srcID="12601" trgID="12307" rel="rRr" directed="false" shadow="false" column="82238" shadowCol="153509" srcRow="4757" trgRow="4914" color="EX-dark-gray-purple" />
    <link srcID="12601" trgID="12978" rel="rRr" directed="false" shadow="false" column="82239" shadowCol="153510" srcRow="4757" trgRow="4923" color="EX-cyan" />
    <link srcID="11995" trgID="12601" rel="rRr" directed="false" shadow="false" column="82240" shadowCol="153511" srcRow="5055" trgRow="4757" color="EX-yellow-orange" />
    <link srcID="12601" trgID="11267" rel="rRr" directed="false" shadow="false" column="82241" shadowCol="153512" srcRow="4757" trgRow="5146" color="EX-pure-blue" />
    <link srcID="12601" trgID="12977" rel="rRr" directed="false" shadow="false" column="82242" shadowCol="153513" srcRow="4757" trgRow="5152" color="EX-dark-yellow-green" />
    <link srcID="12601" trgID="12327" rel="rRr" directed="false" shadow="false" column="82243" shadowCol="153514" srcRow="4757" trgRow="5158" color="EX-dark-magenta" />
    <link srcID="12601" trgID="12606" rel="rRr" directed="false" shadow="false" column="82244" shadowCol="153515" srcRow="4757" trgRow="5183" color="EX-dark-green" />
    <link srcID="12601" trgID="12323" rel="rRr" directed="false" shadow="false" column="82245" shadowCol="153516" srcRow="4757" trgRow="5191" color="EX-blue-magenta" />
    <link srcID="10745" trgID="12601" rel="rRr" directed="false" shadow="false" column="82246" shadowCol="153517" srcRow="5193" trgRow="4757" color="EX-yellow-green" />
    <link srcID="10687" trgID="13469" rel="rRr" directed="false" shadow="true" shadowCol="153518" srcRow="3453" trgRow="4758" color="EX-magenta" />
    <link srcID="13469" trgID="10708" rel="rRr" directed="false" shadow="true" shadowCol="153519" srcRow="4758" trgRow="3454" color="EX-green" />
    <link srcID="13469" trgID="11969" rel="rRr" directed="false" shadow="true" shadowCol="153520" srcRow="4758" trgRow="3492" color="EX-yellow" />
    <link srcID="13469" trgID="10949" rel="rRr" directed="false" shadow="true" shadowCol="153521" srcRow="4758" trgRow="3746" color="EX-purple" />
    <link srcID="11976" trgID="13469" rel="rRr" directed="false" shadow="true" shadowCol="153522" srcRow="3747" trgRow="4758" color="EX-dark-purple" />
    <link srcID="12813" trgID="13469" rel="rRr" directed="false" shadow="true" shadowCol="153523" srcRow="3762" trgRow="4758" color="EX-dark-red" />
    <link srcID="11827" trgID="13469" rel="rRr" directed="false" shadow="true" shadowCol="153524" srcRow="3867" trgRow="4758" color="EX-pale-green" />
    <link srcID="13590" trgID="13469" rel="rRr" directed="false" shadow="true" shadowCol="153525" srcRow="3907" trgRow="4758" color="EX-pale-blue" />
    <link srcID="12411" trgID="13469" rel="rRr" directed="false" shadow="true" shadowCol="153526" srcRow="4053" trgRow="4758" color="EX-dark-tan" />
    <link srcID="11431" trgID="13469" rel="rRr" directed="false" shadow="true" shadowCol="153527" srcRow="4069" trgRow="4758" color="EX-pale-blue-magenta" />
    <link srcID="13355" trgID="13469" rel="rRr" directed="false" shadow="true" shadowCol="153528" srcRow="4146" trgRow="4758" color="EX-pale-yellow orange" />
    <link srcID="11218" trgID="13469" rel="rRr" directed="false" shadow="true" shadowCol="153529" srcRow="4195" trgRow="4758" color="EX-medium-magenta" />
    <link srcID="13469" trgID="11981" rel="rRr" directed="false" shadow="true" shadowCol="153530" srcRow="4758" trgRow="4213" color="EX-pale-red" />
    <link srcID="13469" trgID="11349" rel="rRr" directed="false" shadow="true" shadowCol="153531" srcRow="4758" trgRow="4248" color="EX-pale-cyan" />
    <link srcID="13469" trgID="13595" rel="rRr" directed="false" shadow="true" shadowCol="153532" srcRow="4758" trgRow="4598" color="EX-pale-yellow-green" />
    <link srcID="13469" trgID="13665" rel="rRr" directed="false" shadow="false" column="82247" shadowCol="153533" srcRow="4758" trgRow="4759" color="EX-pale-purple" />
    <link srcID="10921" trgID="13469" rel="rRr" directed="false" shadow="false" column="82248" shadowCol="153534" srcRow="4773" trgRow="4758" color="EX-pale-magenta" />
    <link srcID="13144" trgID="13469" rel="rRr" directed="false" shadow="false" column="82249" shadowCol="153535" srcRow="4820" trgRow="4758" color="EX-pale-red-orange" />
    <link srcID="13469" trgID="11079" rel="rRr" directed="false" shadow="false" column="82250" shadowCol="153536" srcRow="4758" trgRow="4883" color="EX-blue" />
    <link srcID="10625" trgID="13469" rel="rRr" directed="false" shadow="false" column="82251" shadowCol="153537" srcRow="4951" trgRow="4758" color="EX-orange" />
    <link srcID="13469" trgID="11968" rel="rRr" directed="false" shadow="false" column="82252" shadowCol="153538" srcRow="4758" trgRow="5092" color="EX-dark-cyan" />
    <link srcID="11647" trgID="13469" rel="rRr" directed="false" shadow="false" column="82253" shadowCol="153539" srcRow="5488" trgRow="4758" color="EX-red" />
    <link srcID="12061" trgID="13469" rel="rRr" directed="false" shadow="false" column="82254" shadowCol="153540" srcRow="5503" trgRow="4758" color="EX-dark-orange" />
    <link srcID="13469" trgID="13463" rel="rRr" directed="false" shadow="false" column="82255" shadowCol="153541" srcRow="4758" trgRow="5585" color="EX-dark-gray-purple" />
    <link srcID="10687" trgID="13665" rel="rRr" directed="false" shadow="true" shadowCol="153542" srcRow="3453" trgRow="4759" color="EX-cyan" />
    <link srcID="10703" trgID="13665" rel="rRr" directed="false" shadow="true" shadowCol="153543" srcRow="3462" trgRow="4759" color="EX-yellow-orange" />
    <link srcID="13665" trgID="11349" rel="rRr" directed="false" shadow="true" shadowCol="153544" srcRow="4759" trgRow="4248" color="EX-pure-blue" />
    <link srcID="13595" trgID="13665" rel="rRr" directed="false" shadow="true" shadowCol="153545" srcRow="4598" trgRow="4759" color="EX-dark-yellow-green" />
    <link srcID="13469" trgID="13665" rel="rRr" directed="false" shadow="true" shadowCol="153546" srcRow="4758" trgRow="4759" color="EX-dark-magenta" />
    <link srcID="11647" trgID="13665" rel="rRr" directed="false" shadow="false" column="82256" shadowCol="153547" srcRow="5488" trgRow="4759" color="EX-dark-green" />
    <link srcID="12984" trgID="12178" rel="rRr" directed="false" shadow="true" shadowCol="153548" srcRow="4760" trgRow="2603" color="EX-blue-magenta" />
    <link srcID="11192" trgID="12984" rel="rRr" directed="false" shadow="true" shadowCol="153549" srcRow="3524" trgRow="4760" color="EX-yellow-green" />
    <link srcID="12984" trgID="10684" rel="rRr" directed="false" shadow="true" shadowCol="153550" srcRow="4760" trgRow="3530" color="EX-magenta" />
    <link srcID="12113" trgID="12984" rel="rRr" directed="false" shadow="true" shadowCol="153551" srcRow="3790" trgRow="4760" color="EX-green" />
    <link srcID="13178" trgID="12984" rel="rRr" directed="false" shadow="true" shadowCol="153552" srcRow="3809" trgRow="4760" color="EX-yellow" />
    <link srcID="12984" trgID="11371" rel="rRr" directed="false" shadow="true" shadowCol="153553" srcRow="4760" trgRow="3997" color="EX-purple" />
    <link srcID="12984" trgID="11347" rel="rRr" directed="false" shadow="true" shadowCol="153554" srcRow="4760" trgRow="4072" color="EX-dark-purple" />
    <link srcID="12984" trgID="12271" rel="rRr" directed="false" shadow="true" shadowCol="153555" srcRow="4760" trgRow="4166" color="EX-dark-red" />
    <link srcID="10713" trgID="12984" rel="rRr" directed="false" shadow="true" shadowCol="153556" srcRow="4199" trgRow="4760" color="EX-pale-green" />
    <link srcID="12984" trgID="11374" rel="rRr" directed="false" shadow="true" shadowCol="153557" srcRow="4760" trgRow="4238" color="EX-pale-blue" />
    <link srcID="13762" trgID="12984" rel="rRr" directed="false" shadow="true" shadowCol="153558" srcRow="4246" trgRow="4760" color="EX-dark-tan" />
    <link srcID="12657" trgID="12984" rel="rRr" directed="false" shadow="true" shadowCol="153559" srcRow="4376" trgRow="4760" color="EX-pale-blue-magenta" />
    <link srcID="11897" trgID="12984" rel="rRr" directed="false" shadow="true" shadowCol="153560" srcRow="4464" trgRow="4760" color="EX-pale-yellow orange" />
    <link srcID="12984" trgID="10605" rel="rRr" directed="false" shadow="true" shadowCol="153561" srcRow="4760" trgRow="4534" color="EX-medium-magenta" />
    <link srcID="12984" trgID="11918" rel="rRr" directed="false" shadow="true" shadowCol="153562" srcRow="4760" trgRow="4583" color="EX-pale-red" />
    <link srcID="12984" trgID="11449" rel="rRr" directed="false" shadow="false" column="82257" shadowCol="153563" srcRow="4760" trgRow="4909" color="EX-pale-cyan" />
    <link srcID="12316" trgID="12984" rel="rRr" directed="false" shadow="false" column="82258" shadowCol="153564" srcRow="4910" trgRow="4760" color="EX-pale-yellow-green" />
    <link srcID="12984" trgID="12327" rel="rRr" directed="false" shadow="false" column="82259" shadowCol="153565" srcRow="4760" trgRow="5158" color="EX-pale-purple" />
    <link srcID="12323" trgID="12984" rel="rRr" directed="false" shadow="false" column="82260" shadowCol="153566" srcRow="5191" trgRow="4760" color="EX-pale-magenta" />
    <link srcID="11430" trgID="12984" rel="rRr" directed="false" shadow="false" column="82261" shadowCol="153567" srcRow="5232" trgRow="4760" color="EX-pale-red-orange" />
    <link srcID="13570" trgID="12984" rel="rRr" directed="false" shadow="false" column="82262" shadowCol="153568" srcRow="5828" trgRow="4760" color="EX-blue" />
    <link srcID="10963" trgID="12424" rel="rRr" directed="false" shadow="true" shadowCol="153569" srcRow="3460" trgRow="4761" color="EX-orange" />
    <link srcID="10948" trgID="12424" rel="rRr" directed="false" shadow="true" shadowCol="153570" srcRow="3461" trgRow="4761" color="EX-dark-cyan" />
    <link srcID="12766" trgID="12424" rel="rRr" directed="false" shadow="true" shadowCol="153571" srcRow="3463" trgRow="4761" color="EX-red" />
    <link srcID="12763" trgID="12424" rel="rRr" directed="false" shadow="true" shadowCol="153572" srcRow="3472" trgRow="4761" color="EX-dark-orange" />
    <link srcID="12231" trgID="12424" rel="rRr" directed="false" shadow="true" shadowCol="153573" srcRow="3506" trgRow="4761" color="EX-dark-gray-purple" />
    <link srcID="12424" trgID="12755" rel="rRr" directed="false" shadow="true" shadowCol="153574" srcRow="4761" trgRow="3507" color="EX-cyan" />
    <link srcID="13483" trgID="12424" rel="rRr" directed="false" shadow="true" shadowCol="153575" srcRow="3542" trgRow="4761" color="EX-yellow-orange" />
    <link srcID="13173" trgID="12424" rel="rRr" directed="false" shadow="true" shadowCol="153576" srcRow="3728" trgRow="4761" color="EX-pure-blue" />
    <link srcID="12080" trgID="12424" rel="rRr" directed="false" shadow="true" shadowCol="153577" srcRow="3763" trgRow="4761" color="EX-dark-yellow-green" />
    <link srcID="11993" trgID="12424" rel="rRr" directed="false" shadow="true" shadowCol="153578" srcRow="3773" trgRow="4761" color="EX-dark-magenta" />
    <link srcID="12424" trgID="13889" rel="rRr" directed="false" shadow="true" shadowCol="153579" srcRow="4761" trgRow="3928" color="EX-dark-green" />
    <link srcID="11353" trgID="12424" rel="rRr" directed="false" shadow="true" shadowCol="153580" srcRow="4033" trgRow="4761" color="EX-blue-magenta" />
    <link srcID="12345" trgID="12424" rel="rRr" directed="false" shadow="true" shadowCol="153581" srcRow="4293" trgRow="4761" color="EX-yellow-green" />
    <link srcID="11314" trgID="12424" rel="rRr" directed="false" shadow="true" shadowCol="153582" srcRow="4548" trgRow="4761" color="EX-magenta" />
    <link srcID="12004" trgID="12424" rel="rRr" directed="false" shadow="true" shadowCol="153583" srcRow="4590" trgRow="4761" color="EX-green" />
    <link srcID="12369" trgID="12424" rel="rRr" directed="false" shadow="false" column="82263" shadowCol="153584" srcRow="4858" trgRow="4761" color="EX-yellow" />
    <link srcID="13897" trgID="12424" rel="rRr" directed="false" shadow="false" column="82264" shadowCol="153585" srcRow="5004" trgRow="4761" color="EX-purple" />
    <link srcID="12424" trgID="11017" rel="rRr" directed="false" shadow="false" column="82265" shadowCol="153586" srcRow="4761" trgRow="5097" color="EX-dark-purple" />
    <link srcID="13000" trgID="12424" rel="rRr" directed="false" shadow="false" column="82266" shadowCol="153587" srcRow="5098" trgRow="4761" color="EX-dark-red" />
    <link srcID="13445" trgID="12424" rel="rRr" directed="false" shadow="false" column="82267" shadowCol="153588" srcRow="5099" trgRow="4761" color="EX-pale-green" />
    <link srcID="13447" trgID="12424" rel="rRr" directed="false" shadow="false" column="82268" shadowCol="153589" srcRow="5100" trgRow="4761" color="EX-pale-blue" />
    <link srcID="13492" trgID="12424" rel="rRr" directed="false" shadow="false" column="82269" shadowCol="153590" srcRow="5101" trgRow="4761" color="EX-dark-tan" />
    <link srcID="11605" trgID="12424" rel="rRr" directed="false" shadow="false" column="82270" shadowCol="153591" srcRow="5257" trgRow="4761" color="EX-pale-blue-magenta" />
    <link srcID="11502" trgID="12424" rel="rRr" directed="false" shadow="false" column="82271" shadowCol="153592" srcRow="5333" trgRow="4761" color="EX-pale-yellow orange" />
    <link srcID="12867" trgID="12424" rel="rRr" directed="false" shadow="false" column="82272" shadowCol="153593" srcRow="5539" trgRow="4761" color="EX-medium-magenta" />
    <link srcID="13206" trgID="12424" rel="rRr" directed="false" shadow="false" column="82273" shadowCol="153594" srcRow="5637" trgRow="4761" color="EX-pale-red" />
    <link srcID="10687" trgID="11967" rel="rRr" directed="false" shadow="true" shadowCol="153595" srcRow="3453" trgRow="4762" color="EX-pale-cyan" />
    <link srcID="10682" trgID="11967" rel="rRr" directed="false" shadow="true" shadowCol="153596" srcRow="3456" trgRow="4762" color="EX-pale-yellow-green" />
    <link srcID="11809" trgID="11967" rel="rRr" directed="false" shadow="true" shadowCol="153597" srcRow="3469" trgRow="4762" color="EX-pale-purple" />
    <link srcID="11967" trgID="10959" rel="rRr" directed="false" shadow="true" shadowCol="153598" srcRow="4762" trgRow="3473" color="EX-pale-magenta" />
    <link srcID="12713" trgID="11967" rel="rRr" directed="false" shadow="true" shadowCol="153599" srcRow="3571" trgRow="4762" color="EX-pale-red-orange" />
    <link srcID="12330" trgID="11967" rel="rRr" directed="false" shadow="true" shadowCol="153600" srcRow="3594" trgRow="4762" color="EX-blue" />
    <link srcID="10973" trgID="11967" rel="rRr" directed="false" shadow="true" shadowCol="153601" srcRow="3662" trgRow="4762" color="EX-orange" />
    <link srcID="11796" trgID="11967" rel="rRr" directed="false" shadow="true" shadowCol="153602" srcRow="3729" trgRow="4762" color="EX-dark-cyan" />
    <link srcID="12080" trgID="11967" rel="rRr" directed="false" shadow="true" shadowCol="153603" srcRow="3763" trgRow="4762" color="EX-red" />
    <link srcID="12310" trgID="11967" rel="rRr" directed="false" shadow="true" shadowCol="153604" srcRow="3986" trgRow="4762" color="EX-dark-orange" />
    <link srcID="13098" trgID="11967" rel="rRr" directed="false" shadow="true" shadowCol="153605" srcRow="4049" trgRow="4762" color="EX-dark-gray-purple" />
    <link srcID="11967" trgID="13244" rel="rRr" directed="false" shadow="true" shadowCol="153606" srcRow="4762" trgRow="4057" color="EX-cyan" />
    <link srcID="10850" trgID="11967" rel="rRr" directed="false" shadow="true" shadowCol="153607" srcRow="4282" trgRow="4762" color="EX-yellow-orange" />
    <link srcID="11967" trgID="13316" rel="rRr" directed="false" shadow="true" shadowCol="153608" srcRow="4762" trgRow="4358" color="EX-pure-blue" />
    <link srcID="13598" trgID="11967" rel="rRr" directed="false" shadow="true" shadowCol="153609" srcRow="4483" trgRow="4762" color="EX-dark-yellow-green" />
    <link srcID="13211" trgID="11967" rel="rRr" directed="false" shadow="true" shadowCol="153610" srcRow="4535" trgRow="4762" color="EX-dark-magenta" />
    <link srcID="13188" trgID="11967" rel="rRr" directed="false" shadow="true" shadowCol="153611" srcRow="4693" trgRow="4762" color="EX-dark-green" />
    <link srcID="10762" trgID="10687" rel="rRr" directed="false" shadow="true" shadowCol="153612" srcRow="4763" trgRow="3453" color="EX-blue-magenta" />
    <link srcID="10963" trgID="10762" rel="rRr" directed="false" shadow="true" shadowCol="153613" srcRow="3460" trgRow="4763" color="EX-yellow-green" />
    <link srcID="12766" trgID="10762" rel="rRr" directed="false" shadow="true" shadowCol="153614" srcRow="3463" trgRow="4763" color="EX-magenta" />
    <link srcID="10762" trgID="12755" rel="rRr" directed="false" shadow="true" shadowCol="153615" srcRow="4763" trgRow="3507" color="EX-green" />
    <link srcID="10762" trgID="11174" rel="rRr" directed="false" shadow="true" shadowCol="153616" srcRow="4763" trgRow="3572" color="EX-yellow" />
    <link srcID="10762" trgID="11340" rel="rRr" directed="false" shadow="true" shadowCol="153617" srcRow="4763" trgRow="3598" color="EX-purple" />
    <link srcID="12080" trgID="10762" rel="rRr" directed="false" shadow="true" shadowCol="153618" srcRow="3763" trgRow="4763" color="EX-dark-purple" />
    <link srcID="10762" trgID="13889" rel="rRr" directed="false" shadow="true" shadowCol="153619" srcRow="4763" trgRow="3928" color="EX-dark-red" />
    <link srcID="12102" trgID="10762" rel="rRr" directed="false" shadow="true" shadowCol="153620" srcRow="4131" trgRow="4763" color="EX-pale-green" />
    <link srcID="10762" trgID="11854" rel="rRr" directed="false" shadow="true" shadowCol="153621" srcRow="4763" trgRow="4515" color="EX-pale-blue" />
    <link srcID="10762" trgID="13678" rel="rRr" directed="false" shadow="false" column="82274" shadowCol="153622" srcRow="4763" trgRow="4857" color="EX-dark-tan" />
    <link srcID="10687" trgID="13346" rel="rRr" directed="false" shadow="true" shadowCol="153623" srcRow="3453" trgRow="4764" color="EX-pale-blue-magenta" />
    <link srcID="13346" trgID="10948" rel="rRr" directed="false" shadow="true" shadowCol="153624" srcRow="4764" trgRow="3461" color="EX-pale-yellow orange" />
    <link srcID="10703" trgID="13346" rel="rRr" directed="false" shadow="true" shadowCol="153625" srcRow="3462" trgRow="4764" color="EX-medium-magenta" />
    <link srcID="11028" trgID="13346" rel="rRr" directed="false" shadow="true" shadowCol="153626" srcRow="3464" trgRow="4764" color="EX-pale-red" />
    <link srcID="11809" trgID="13346" rel="rRr" directed="false" shadow="true" shadowCol="153627" srcRow="3469" trgRow="4764" color="EX-pale-cyan" />
    <link srcID="12558" trgID="13346" rel="rRr" directed="false" shadow="true" shadowCol="153628" srcRow="3516" trgRow="4764" color="EX-pale-yellow-green" />
    <link srcID="13842" trgID="13346" rel="rRr" directed="false" shadow="true" shadowCol="153629" srcRow="3706" trgRow="4764" color="EX-pale-purple" />
    <link srcID="12887" trgID="13346" rel="rRr" directed="false" shadow="true" shadowCol="153630" srcRow="3827" trgRow="4764" color="EX-pale-magenta" />
    <link srcID="13346" trgID="13585" rel="rRr" directed="false" shadow="true" shadowCol="153631" srcRow="4764" trgRow="3841" color="EX-pale-red-orange" />
    <link srcID="13346" trgID="10831" rel="rRr" directed="false" shadow="true" shadowCol="153632" srcRow="4764" trgRow="3844" color="EX-blue" />
    <link srcID="13346" trgID="13315" rel="rRr" directed="false" shadow="true" shadowCol="153633" srcRow="4764" trgRow="4017" color="EX-orange" />
    <link srcID="10983" trgID="13346" rel="rRr" directed="false" shadow="true" shadowCol="153634" srcRow="4028" trgRow="4764" color="EX-dark-cyan" />
    <link srcID="13346" trgID="11880" rel="rRr" directed="false" shadow="true" shadowCol="153635" srcRow="4764" trgRow="4087" color="EX-red" />
    <link srcID="11718" trgID="13346" rel="rRr" directed="false" shadow="true" shadowCol="153636" srcRow="4091" trgRow="4764" color="EX-dark-orange" />
    <link srcID="10844" trgID="13346" rel="rRr" directed="false" shadow="true" shadowCol="153637" srcRow="4092" trgRow="4764" color="EX-dark-gray-purple" />
    <link srcID="11517" trgID="13346" rel="rRr" directed="false" shadow="true" shadowCol="153638" srcRow="4368" trgRow="4764" color="EX-cyan" />
    <link srcID="13346" trgID="11829" rel="rRr" directed="false" shadow="true" shadowCol="153639" srcRow="4764" trgRow="4394" color="EX-yellow-orange" />
    <link srcID="13346" trgID="12187" rel="rRr" directed="false" shadow="true" shadowCol="153640" srcRow="4764" trgRow="4420" color="EX-pure-blue" />
    <link srcID="12918" trgID="13346" rel="rRr" directed="false" shadow="true" shadowCol="153641" srcRow="4421" trgRow="4764" color="EX-dark-yellow-green" />
    <link srcID="12587" trgID="13346" rel="rRr" directed="false" shadow="true" shadowCol="153642" srcRow="4453" trgRow="4764" color="EX-dark-magenta" />
    <link srcID="10932" trgID="13346" rel="rRr" directed="false" shadow="true" shadowCol="153643" srcRow="4508" trgRow="4764" color="EX-dark-green" />
    <link srcID="13346" trgID="13219" rel="rRr" directed="false" shadow="true" shadowCol="153644" srcRow="4764" trgRow="4623" color="EX-blue-magenta" />
    <link srcID="13346" trgID="13216" rel="rRr" directed="false" shadow="true" shadowCol="153645" srcRow="4764" trgRow="4647" color="EX-yellow-green" />
    <link srcID="11775" trgID="13346" rel="rRr" directed="false" shadow="false" column="82275" shadowCol="153646" srcRow="4810" trgRow="4764" color="EX-magenta" />
    <link srcID="10914" trgID="13346" rel="rRr" directed="false" shadow="false" column="82276" shadowCol="153647" srcRow="4831" trgRow="4764" color="EX-green" />
    <link srcID="13346" trgID="13251" rel="rRr" directed="false" shadow="false" column="82277" shadowCol="153648" srcRow="4764" trgRow="4963" color="EX-yellow" />
    <link srcID="11525" trgID="13346" rel="rRr" directed="false" shadow="false" column="82278" shadowCol="153649" srcRow="5227" trgRow="4764" color="EX-purple" />
    <link srcID="10786" trgID="13346" rel="rRr" directed="false" shadow="false" column="82279" shadowCol="153650" srcRow="5427" trgRow="4764" color="EX-dark-purple" />
    <link srcID="11094" trgID="13346" rel="rRr" directed="false" shadow="false" column="82280" shadowCol="153651" srcRow="5472" trgRow="4764" color="EX-dark-red" />
    <link srcID="10709" trgID="13386" rel="rRr" directed="false" shadow="true" shadowCol="153652" srcRow="3451" trgRow="4765" color="EX-pale-green" />
    <link srcID="10687" trgID="13386" rel="rRr" directed="false" shadow="true" shadowCol="153653" srcRow="3453" trgRow="4765" color="EX-pale-blue" />
    <link srcID="11362" trgID="13386" rel="rRr" directed="false" shadow="true" shadowCol="153654" srcRow="3465" trgRow="4765" color="EX-dark-tan" />
    <link srcID="12846" trgID="13386" rel="rRr" directed="false" shadow="true" shadowCol="153655" srcRow="3471" trgRow="4765" color="EX-pale-blue-magenta" />
    <link srcID="13386" trgID="12763" rel="rRr" directed="false" shadow="true" shadowCol="153656" srcRow="4765" trgRow="3472" color="EX-pale-yellow orange" />
    <link srcID="13386" trgID="13616" rel="rRr" directed="false" shadow="true" shadowCol="153657" srcRow="4765" trgRow="3509" color="EX-medium-magenta" />
    <link srcID="13386" trgID="13174" rel="rRr" directed="false" shadow="true" shadowCol="153658" srcRow="4765" trgRow="3570" color="EX-pale-red" />
    <link srcID="11377" trgID="13386" rel="rRr" directed="false" shadow="true" shadowCol="153659" srcRow="3642" trgRow="4765" color="EX-pale-cyan" />
    <link srcID="13386" trgID="11820" rel="rRr" directed="false" shadow="true" shadowCol="153660" srcRow="4765" trgRow="3646" color="EX-pale-yellow-green" />
    <link srcID="12779" trgID="13386" rel="rRr" directed="false" shadow="true" shadowCol="153661" srcRow="3740" trgRow="4765" color="EX-pale-purple" />
    <link srcID="13201" trgID="13386" rel="rRr" directed="false" shadow="true" shadowCol="153662" srcRow="3742" trgRow="4765" color="EX-pale-magenta" />
    <link srcID="13145" trgID="13386" rel="rRr" directed="false" shadow="true" shadowCol="153663" srcRow="3789" trgRow="4765" color="EX-pale-red-orange" />
    <link srcID="10923" trgID="13386" rel="rRr" directed="false" shadow="true" shadowCol="153664" srcRow="3831" trgRow="4765" color="EX-blue" />
    <link srcID="11437" trgID="13386" rel="rRr" directed="false" shadow="true" shadowCol="153665" srcRow="3847" trgRow="4765" color="EX-orange" />
    <link srcID="10983" trgID="13386" rel="rRr" directed="false" shadow="true" shadowCol="153666" srcRow="4028" trgRow="4765" color="EX-dark-cyan" />
    <link srcID="11316" trgID="13386" rel="rRr" directed="false" shadow="true" shadowCol="153667" srcRow="4124" trgRow="4765" color="EX-red" />
    <link srcID="11266" trgID="13386" rel="rRr" directed="false" shadow="true" shadowCol="153668" srcRow="4407" trgRow="4765" color="EX-dark-orange" />
    <link srcID="13150" trgID="13386" rel="rRr" directed="false" shadow="true" shadowCol="153669" srcRow="4410" trgRow="4765" color="EX-dark-gray-purple" />
    <link srcID="13918" trgID="13386" rel="rRr" directed="false" shadow="true" shadowCol="153670" srcRow="4519" trgRow="4765" color="EX-cyan" />
    <link srcID="12857" trgID="10687" rel="rRr" directed="false" shadow="true" shadowCol="153671" srcRow="4766" trgRow="3453" color="EX-yellow-orange" />
    <link srcID="10963" trgID="12857" rel="rRr" directed="false" shadow="true" shadowCol="153672" srcRow="3460" trgRow="4766" color="EX-pure-blue" />
    <link srcID="12857" trgID="10959" rel="rRr" directed="false" shadow="true" shadowCol="153673" srcRow="4766" trgRow="3473" color="EX-dark-yellow-green" />
    <link srcID="12857" trgID="11330" rel="rRr" directed="false" shadow="true" shadowCol="153674" srcRow="4766" trgRow="3474" color="EX-dark-magenta" />
    <link srcID="12857" trgID="11323" rel="rRr" directed="false" shadow="true" shadowCol="153675" srcRow="4766" trgRow="3475" color="EX-dark-green" />
    <link srcID="12857" trgID="12231" rel="rRr" directed="false" shadow="true" shadowCol="153676" srcRow="4766" trgRow="3506" color="EX-blue-magenta" />
    <link srcID="12857" trgID="11885" rel="rRr" directed="false" shadow="true" shadowCol="153677" srcRow="4766" trgRow="3533" color="EX-yellow-green" />
    <link srcID="12857" trgID="12713" rel="rRr" directed="false" shadow="true" shadowCol="153678" srcRow="4766" trgRow="3571" color="EX-magenta" />
    <link srcID="12857" trgID="13176" rel="rRr" directed="false" shadow="true" shadowCol="153679" srcRow="4766" trgRow="3655" color="EX-green" />
    <link srcID="12857" trgID="13192" rel="rRr" directed="false" shadow="true" shadowCol="153680" srcRow="4766" trgRow="3748" color="EX-yellow" />
    <link srcID="12857" trgID="12497" rel="rRr" directed="false" shadow="true" shadowCol="153681" srcRow="4766" trgRow="3766" color="EX-purple" />
    <link srcID="12857" trgID="12725" rel="rRr" directed="false" shadow="true" shadowCol="153682" srcRow="4766" trgRow="3792" color="EX-dark-purple" />
    <link srcID="12857" trgID="12951" rel="rRr" directed="false" shadow="true" shadowCol="153683" srcRow="4766" trgRow="3816" color="EX-dark-red" />
    <link srcID="12857" trgID="12677" rel="rRr" directed="false" shadow="true" shadowCol="153684" srcRow="4766" trgRow="3921" color="EX-pale-green" />
    <link srcID="12857" trgID="13889" rel="rRr" directed="false" shadow="true" shadowCol="153685" srcRow="4766" trgRow="3928" color="EX-pale-blue" />
    <link srcID="10981" trgID="12857" rel="rRr" directed="false" shadow="true" shadowCol="153686" srcRow="4141" trgRow="4766" color="EX-dark-tan" />
    <link srcID="12857" trgID="12952" rel="rRr" directed="false" shadow="false" column="82281" shadowCol="153687" srcRow="4766" trgRow="4931" color="EX-pale-blue-magenta" />
    <link srcID="13829" trgID="11112" rel="rRr" directed="false" shadow="true" shadowCol="153688" srcRow="4767" trgRow="2701" color="EX-pale-yellow orange" />
    <link srcID="11770" trgID="13829" rel="rRr" directed="false" shadow="true" shadowCol="153689" srcRow="2908" trgRow="4767" color="EX-medium-magenta" />
    <link srcID="11809" trgID="13829" rel="rRr" directed="false" shadow="true" shadowCol="153690" srcRow="3469" trgRow="4767" color="EX-pale-red" />
    <link srcID="10684" trgID="13829" rel="rRr" directed="false" shadow="true" shadowCol="153691" srcRow="3530" trgRow="4767" color="EX-pale-cyan" />
    <link srcID="10997" trgID="13829" rel="rRr" directed="false" shadow="true" shadowCol="153692" srcRow="3689" trgRow="4767" color="EX-pale-yellow-green" />
    <link srcID="12455" trgID="13829" rel="rRr" directed="false" shadow="true" shadowCol="153693" srcRow="3776" trgRow="4767" color="EX-pale-purple" />
    <link srcID="11853" trgID="13829" rel="rRr" directed="false" shadow="true" shadowCol="153694" srcRow="3779" trgRow="4767" color="EX-pale-magenta" />
    <link srcID="11423" trgID="13829" rel="rRr" directed="false" shadow="true" shadowCol="153695" srcRow="3788" trgRow="4767" color="EX-pale-red-orange" />
    <link srcID="12540" trgID="13829" rel="rRr" directed="false" shadow="true" shadowCol="153696" srcRow="4104" trgRow="4767" color="EX-blue" />
    <link srcID="12849" trgID="13829" rel="rRr" directed="false" shadow="true" shadowCol="153697" srcRow="4210" trgRow="4767" color="EX-orange" />
    <link srcID="13829" trgID="11396" rel="rRr" directed="false" shadow="true" shadowCol="153698" srcRow="4767" trgRow="4233" color="EX-dark-cyan" />
    <link srcID="13344" trgID="13829" rel="rRr" directed="false" shadow="true" shadowCol="153699" srcRow="4344" trgRow="4767" color="EX-red" />
    <link srcID="13829" trgID="12504" rel="rRr" directed="false" shadow="true" shadowCol="153700" srcRow="4767" trgRow="4430" color="EX-dark-orange" />
    <link srcID="11430" trgID="13829" rel="rRr" directed="false" shadow="false" column="82282" shadowCol="153701" srcRow="5232" trgRow="4767" color="EX-dark-gray-purple" />
    <link srcID="10876" trgID="11582" rel="rRr" directed="false" shadow="true" shadowCol="153702" srcRow="2730" trgRow="4768" color="EX-cyan" />
    <link srcID="10687" trgID="11582" rel="rRr" directed="false" shadow="true" shadowCol="153703" srcRow="3453" trgRow="4768" color="EX-yellow-orange" />
    <link srcID="10948" trgID="11582" rel="rRr" directed="false" shadow="true" shadowCol="153704" srcRow="3461" trgRow="4768" color="EX-pure-blue" />
    <link srcID="12231" trgID="11582" rel="rRr" directed="false" shadow="true" shadowCol="153705" srcRow="3506" trgRow="4768" color="EX-dark-yellow-green" />
    <link srcID="11019" trgID="11582" rel="rRr" directed="false" shadow="true" shadowCol="153706" srcRow="3510" trgRow="4768" color="EX-dark-magenta" />
    <link srcID="10752" trgID="11582" rel="rRr" directed="false" shadow="true" shadowCol="153707" srcRow="3691" trgRow="4768" color="EX-dark-green" />
    <link srcID="11892" trgID="11582" rel="rRr" directed="false" shadow="true" shadowCol="153708" srcRow="4019" trgRow="4768" color="EX-blue-magenta" />
    <link srcID="12885" trgID="11582" rel="rRr" directed="false" shadow="true" shadowCol="153709" srcRow="4155" trgRow="4768" color="EX-yellow-green" />
    <link srcID="11074" trgID="11582" rel="rRr" directed="false" shadow="false" column="82283" shadowCol="153710" srcRow="4925" trgRow="4768" color="EX-magenta" />
    <link srcID="10804" trgID="11582" rel="rRr" directed="false" shadow="false" column="82284" shadowCol="153711" srcRow="5067" trgRow="4768" color="EX-green" />
    <link srcID="11070" trgID="11582" rel="rRr" directed="false" shadow="false" column="82285" shadowCol="153712" srcRow="5068" trgRow="4768" color="EX-yellow" />
    <link srcID="11063" trgID="11582" rel="rRr" directed="false" shadow="false" column="82286" shadowCol="153713" srcRow="5371" trgRow="4768" color="EX-purple" />
    <link srcID="10682" trgID="11146" rel="rRr" directed="false" shadow="true" shadowCol="153714" srcRow="3456" trgRow="4769" color="EX-dark-purple" />
    <link srcID="13994" trgID="11146" rel="rRr" directed="false" shadow="true" shadowCol="153715" srcRow="3501" trgRow="4769" color="EX-dark-red" />
    <link srcID="10825" trgID="11146" rel="rRr" directed="false" shadow="true" shadowCol="153716" srcRow="3614" trgRow="4769" color="EX-pale-green" />
    <link srcID="11146" trgID="11152" rel="rRr" directed="false" shadow="true" shadowCol="153717" srcRow="4769" trgRow="3619" color="EX-pale-blue" />
    <link srcID="11144" trgID="11146" rel="rRr" directed="false" shadow="true" shadowCol="153718" srcRow="3620" trgRow="4769" color="EX-dark-tan" />
    <link srcID="12078" trgID="11146" rel="rRr" directed="false" shadow="true" shadowCol="153719" srcRow="3636" trgRow="4769" color="EX-pale-blue-magenta" />
    <link srcID="11138" trgID="11146" rel="rRr" directed="false" shadow="true" shadowCol="153720" srcRow="3638" trgRow="4769" color="EX-pale-yellow orange" />
    <link srcID="11145" trgID="11146" rel="rRr" directed="false" shadow="true" shadowCol="153721" srcRow="3639" trgRow="4769" color="EX-medium-magenta" />
    <link srcID="11530" trgID="11146" rel="rRr" directed="false" shadow="false" column="82287" shadowCol="153722" srcRow="5038" trgRow="4769" color="EX-pale-red" />
    <link srcID="13016" trgID="11146" rel="rRr" directed="false" shadow="false" column="82288" shadowCol="153723" srcRow="5039" trgRow="4769" color="EX-pale-cyan" />
    <link srcID="13824" trgID="13812" rel="rRr" directed="false" shadow="true" shadowCol="153724" srcRow="2831" trgRow="4770" color="EX-pale-yellow-green" />
    <link srcID="12558" trgID="13812" rel="rRr" directed="false" shadow="true" shadowCol="153725" srcRow="3516" trgRow="4770" color="EX-pale-purple" />
    <link srcID="10752" trgID="13812" rel="rRr" directed="false" shadow="true" shadowCol="153726" srcRow="3691" trgRow="4770" color="EX-pale-magenta" />
    <link srcID="10994" trgID="13812" rel="rRr" directed="false" shadow="true" shadowCol="153727" srcRow="3721" trgRow="4770" color="EX-pale-red-orange" />
    <link srcID="13396" trgID="13812" rel="rRr" directed="false" shadow="true" shadowCol="153728" srcRow="4521" trgRow="4770" color="EX-blue" />
    <link srcID="11518" trgID="13812" rel="rRr" directed="false" shadow="false" column="82289" shadowCol="153729" srcRow="5310" trgRow="4770" color="EX-orange" />
    <link srcID="13487" trgID="13812" rel="rRr" directed="false" shadow="false" column="82290" shadowCol="153730" srcRow="5734" trgRow="4770" color="EX-dark-cyan" />
    <link srcID="10963" trgID="12398" rel="rRr" directed="false" shadow="true" shadowCol="153731" srcRow="3460" trgRow="4771" color="EX-red" />
    <link srcID="10703" trgID="12398" rel="rRr" directed="false" shadow="true" shadowCol="153732" srcRow="3462" trgRow="4771" color="EX-dark-orange" />
    <link srcID="12766" trgID="12398" rel="rRr" directed="false" shadow="true" shadowCol="153733" srcRow="3463" trgRow="4771" color="EX-dark-gray-purple" />
    <link srcID="12231" trgID="12398" rel="rRr" directed="false" shadow="true" shadowCol="153734" srcRow="3506" trgRow="4771" color="EX-cyan" />
    <link srcID="13194" trgID="12398" rel="rRr" directed="false" shadow="true" shadowCol="153735" srcRow="3903" trgRow="4771" color="EX-yellow-orange" />
    <link srcID="12233" trgID="12398" rel="rRr" directed="false" shadow="false" column="82291" shadowCol="153736" srcRow="5324" trgRow="4771" color="EX-pure-blue" />
    <link srcID="12398" trgID="13658" rel="rRr" directed="false" shadow="false" column="82292" shadowCol="153737" srcRow="4771" trgRow="5809" color="EX-dark-yellow-green" />
    <link srcID="11379" trgID="12154" rel="rRr" directed="false" shadow="true" shadowCol="153738" srcRow="4772" trgRow="2790" color="EX-dark-magenta" />
    <link srcID="10687" trgID="11379" rel="rRr" directed="false" shadow="true" shadowCol="153739" srcRow="3453" trgRow="4772" color="EX-dark-green" />
    <link srcID="11379" trgID="10708" rel="rRr" directed="false" shadow="true" shadowCol="153740" srcRow="4772" trgRow="3454" color="EX-blue-magenta" />
    <link srcID="10963" trgID="11379" rel="rRr" directed="false" shadow="true" shadowCol="153741" srcRow="3460" trgRow="4772" color="EX-yellow-green" />
    <link srcID="11379" trgID="10948" rel="rRr" directed="false" shadow="true" shadowCol="153742" srcRow="4772" trgRow="3461" color="EX-magenta" />
    <link srcID="12766" trgID="11379" rel="rRr" directed="false" shadow="true" shadowCol="153743" srcRow="3463" trgRow="4772" color="EX-green" />
    <link srcID="11379" trgID="12763" rel="rRr" directed="false" shadow="true" shadowCol="153744" srcRow="4772" trgRow="3472" color="EX-yellow" />
    <link srcID="11379" trgID="10959" rel="rRr" directed="false" shadow="true" shadowCol="153745" srcRow="4772" trgRow="3473" color="EX-purple" />
    <link srcID="11330" trgID="11379" rel="rRr" directed="false" shadow="true" shadowCol="153746" srcRow="3474" trgRow="4772" color="EX-dark-purple" />
    <link srcID="12231" trgID="11379" rel="rRr" directed="false" shadow="true" shadowCol="153747" srcRow="3506" trgRow="4772" color="EX-dark-red" />
    <link srcID="13951" trgID="11379" rel="rRr" directed="false" shadow="true" shadowCol="153748" srcRow="3518" trgRow="4772" color="EX-pale-green" />
    <link srcID="11379" trgID="10684" rel="rRr" directed="false" shadow="true" shadowCol="153749" srcRow="4772" trgRow="3530" color="EX-pale-blue" />
    <link srcID="12229" trgID="11379" rel="rRr" directed="false" shadow="true" shadowCol="153750" srcRow="3531" trgRow="4772" color="EX-dark-tan" />
    <link srcID="11379" trgID="12276" rel="rRr" directed="false" shadow="true" shadowCol="153751" srcRow="4772" trgRow="3532" color="EX-pale-blue-magenta" />
    <link srcID="10936" trgID="11379" rel="rRr" directed="false" shadow="true" shadowCol="153752" srcRow="3534" trgRow="4772" color="EX-pale-yellow orange" />
    <link srcID="11379" trgID="10993" rel="rRr" directed="false" shadow="true" shadowCol="153753" srcRow="4772" trgRow="3720" color="EX-medium-magenta" />
    <link srcID="11379" trgID="11191" rel="rRr" directed="false" shadow="true" shadowCol="153754" srcRow="4772" trgRow="3777" color="EX-pale-red" />
    <link srcID="11812" trgID="11379" rel="rRr" directed="false" shadow="true" shadowCol="153755" srcRow="3804" trgRow="4772" color="EX-pale-cyan" />
    <link srcID="12887" trgID="11379" rel="rRr" directed="false" shadow="true" shadowCol="153756" srcRow="3827" trgRow="4772" color="EX-pale-yellow-green" />
    <link srcID="11437" trgID="11379" rel="rRr" directed="false" shadow="true" shadowCol="153757" srcRow="3847" trgRow="4772" color="EX-pale-purple" />
    <link srcID="10730" trgID="11379" rel="rRr" directed="false" shadow="true" shadowCol="153758" srcRow="3884" trgRow="4772" color="EX-pale-magenta" />
    <link srcID="11879" trgID="11379" rel="rRr" directed="false" shadow="true" shadowCol="153759" srcRow="3924" trgRow="4772" color="EX-pale-red-orange" />
    <link srcID="11379" trgID="13240" rel="rRr" directed="false" shadow="true" shadowCol="153760" srcRow="4772" trgRow="3976" color="EX-blue" />
    <link srcID="11183" trgID="11379" rel="rRr" directed="false" shadow="true" shadowCol="153761" srcRow="3980" trgRow="4772" color="EX-orange" />
    <link srcID="11379" trgID="13265" rel="rRr" directed="false" shadow="true" shadowCol="153762" srcRow="4772" trgRow="3982" color="EX-dark-cyan" />
    <link srcID="11703" trgID="11379" rel="rRr" directed="false" shadow="true" shadowCol="153763" srcRow="3984" trgRow="4772" color="EX-red" />
    <link srcID="12025" trgID="11379" rel="rRr" directed="false" shadow="true" shadowCol="153764" srcRow="4165" trgRow="4772" color="EX-dark-orange" />
    <link srcID="12895" trgID="11379" rel="rRr" directed="false" shadow="true" shadowCol="153765" srcRow="4172" trgRow="4772" color="EX-dark-gray-purple" />
    <link srcID="11379" trgID="13018" rel="rRr" directed="false" shadow="true" shadowCol="153766" srcRow="4772" trgRow="4178" color="EX-cyan" />
    <link srcID="11379" trgID="11201" rel="rRr" directed="false" shadow="true" shadowCol="153767" srcRow="4772" trgRow="4188" color="EX-yellow-orange" />
    <link srcID="11379" trgID="11374" rel="rRr" directed="false" shadow="true" shadowCol="153768" srcRow="4772" trgRow="4238" color="EX-pure-blue" />
    <link srcID="11379" trgID="11391" rel="rRr" directed="false" shadow="true" shadowCol="153769" srcRow="4772" trgRow="4314" color="EX-dark-yellow-green" />
    <link srcID="11925" trgID="11379" rel="rRr" directed="false" shadow="true" shadowCol="153770" srcRow="4315" trgRow="4772" color="EX-dark-magenta" />
    <link srcID="11351" trgID="11379" rel="rRr" directed="false" shadow="true" shadowCol="153771" srcRow="4576" trgRow="4772" color="EX-dark-green" />
    <link srcID="11379" trgID="11361" rel="rRr" directed="false" shadow="true" shadowCol="153772" srcRow="4772" trgRow="4660" color="EX-blue-magenta" />
    <link srcID="11379" trgID="11202" rel="rRr" directed="false" shadow="true" shadowCol="153773" srcRow="4772" trgRow="4690" color="EX-yellow-green" />
    <link srcID="11379" trgID="11176" rel="rRr" directed="false" shadow="false" column="82293" shadowCol="153774" srcRow="4772" trgRow="4926" color="EX-magenta" />
    <link srcID="10921" trgID="10687" rel="rRr" directed="false" shadow="true" shadowCol="153775" srcRow="4773" trgRow="3453" color="EX-green" />
    <link srcID="10963" trgID="10921" rel="rRr" directed="false" shadow="true" shadowCol="153776" srcRow="3460" trgRow="4773" color="EX-yellow" />
    <link srcID="10921" trgID="11028" rel="rRr" directed="false" shadow="true" shadowCol="153777" srcRow="4773" trgRow="3464" color="EX-purple" />
    <link srcID="10756" trgID="10921" rel="rRr" directed="false" shadow="true" shadowCol="153778" srcRow="3513" trgRow="4773" color="EX-dark-purple" />
    <link srcID="10921" trgID="11872" rel="rRr" directed="false" shadow="true" shadowCol="153779" srcRow="4773" trgRow="3569" color="EX-dark-red" />
    <link srcID="10921" trgID="11778" rel="rRr" directed="false" shadow="true" shadowCol="153780" srcRow="4773" trgRow="3671" color="EX-pale-green" />
    <link srcID="10921" trgID="13708" rel="rRr" directed="false" shadow="true" shadowCol="153781" srcRow="4773" trgRow="3703" color="EX-pale-blue" />
    <link srcID="10921" trgID="13185" rel="rRr" directed="false" shadow="true" shadowCol="153782" srcRow="4773" trgRow="3719" color="EX-dark-tan" />
    <link srcID="10921" trgID="10949" rel="rRr" directed="false" shadow="true" shadowCol="153783" srcRow="4773" trgRow="3746" color="EX-pale-blue-magenta" />
    <link srcID="10627" trgID="10921" rel="rRr" directed="false" shadow="true" shadowCol="153784" srcRow="3749" trgRow="4773" color="EX-pale-yellow orange" />
    <link srcID="13194" trgID="10921" rel="rRr" directed="false" shadow="true" shadowCol="153785" srcRow="3903" trgRow="4773" color="EX-medium-magenta" />
    <link srcID="11548" trgID="10921" rel="rRr" directed="false" shadow="true" shadowCol="153786" srcRow="4008" trgRow="4773" color="EX-pale-red" />
    <link srcID="13687" trgID="10921" rel="rRr" directed="false" shadow="true" shadowCol="153787" srcRow="4079" trgRow="4773" color="EX-pale-cyan" />
    <link srcID="11798" trgID="10921" rel="rRr" directed="false" shadow="true" shadowCol="153788" srcRow="4127" trgRow="4773" color="EX-pale-yellow-green" />
    <link srcID="11889" trgID="10921" rel="rRr" directed="false" shadow="true" shadowCol="153789" srcRow="4216" trgRow="4773" color="EX-pale-purple" />
    <link srcID="10921" trgID="12610" rel="rRr" directed="false" shadow="true" shadowCol="153790" srcRow="4773" trgRow="4274" color="EX-pale-magenta" />
    <link srcID="10921" trgID="11376" rel="rRr" directed="false" shadow="true" shadowCol="153791" srcRow="4773" trgRow="4455" color="EX-pale-red-orange" />
    <link srcID="11567" trgID="10921" rel="rRr" directed="false" shadow="true" shadowCol="153792" srcRow="4533" trgRow="4773" color="EX-blue" />
    <link srcID="10921" trgID="13694" rel="rRr" directed="false" shadow="true" shadowCol="153793" srcRow="4773" trgRow="4724" color="EX-orange" />
    <link srcID="10921" trgID="13469" rel="rRr" directed="false" shadow="true" shadowCol="153794" srcRow="4773" trgRow="4758" color="EX-dark-cyan" />
    <link srcID="10978" trgID="10921" rel="rRr" directed="false" shadow="false" column="82294" shadowCol="153795" srcRow="4838" trgRow="4773" color="EX-red" />
    <link srcID="10921" trgID="13052" rel="rRr" directed="false" shadow="false" column="82295" shadowCol="153796" srcRow="4773" trgRow="4839" color="EX-dark-orange" />
    <link srcID="10921" trgID="12612" rel="rRr" directed="false" shadow="false" column="82296" shadowCol="153797" srcRow="4773" trgRow="4845" color="EX-dark-gray-purple" />
    <link srcID="10921" trgID="11873" rel="rRr" directed="false" shadow="false" column="82297" shadowCol="153798" srcRow="4773" trgRow="4854" color="EX-cyan" />
    <link srcID="10921" trgID="11079" rel="rRr" directed="false" shadow="false" column="82298" shadowCol="153799" srcRow="4773" trgRow="4883" color="EX-yellow-orange" />
    <link srcID="10921" trgID="11483" rel="rRr" directed="false" shadow="false" column="82299" shadowCol="153800" srcRow="4773" trgRow="4944" color="EX-pure-blue" />
    <link srcID="10921" trgID="12139" rel="rRr" directed="false" shadow="false" column="82300" shadowCol="153801" srcRow="4773" trgRow="5187" color="EX-dark-yellow-green" />
    <link srcID="10921" trgID="12417" rel="rRr" directed="false" shadow="false" column="82301" shadowCol="153802" srcRow="4773" trgRow="5318" color="EX-dark-magenta" />
    <link srcID="11647" trgID="10921" rel="rRr" directed="false" shadow="false" column="82302" shadowCol="153803" srcRow="5488" trgRow="4773" color="EX-dark-green" />
    <link srcID="10921" trgID="12061" rel="rRr" directed="false" shadow="false" column="82303" shadowCol="153804" srcRow="4773" trgRow="5503" color="EX-blue-magenta" />
    <link srcID="10963" trgID="11792" rel="rRr" directed="false" shadow="true" shadowCol="153805" srcRow="3460" trgRow="4774" color="EX-yellow-green" />
    <link srcID="11809" trgID="11792" rel="rRr" directed="false" shadow="true" shadowCol="153806" srcRow="3469" trgRow="4774" color="EX-magenta" />
    <link srcID="11669" trgID="11792" rel="rRr" directed="false" shadow="true" shadowCol="153807" srcRow="3470" trgRow="4774" color="EX-green" />
    <link srcID="11792" trgID="11842" rel="rRr" directed="false" shadow="true" shadowCol="153808" srcRow="4774" trgRow="3478" color="EX-yellow" />
    <link srcID="10677" trgID="11792" rel="rRr" directed="false" shadow="true" shadowCol="153809" srcRow="3484" trgRow="4774" color="EX-purple" />
    <link srcID="11689" trgID="11792" rel="rRr" directed="false" shadow="true" shadowCol="153810" srcRow="3529" trgRow="4774" color="EX-dark-purple" />
    <link srcID="11792" trgID="13177" rel="rRr" directed="false" shadow="true" shadowCol="153811" srcRow="4774" trgRow="3645" color="EX-dark-red" />
    <link srcID="11409" trgID="11792" rel="rRr" directed="false" shadow="true" shadowCol="153812" srcRow="3679" trgRow="4774" color="EX-pale-green" />
    <link srcID="13848" trgID="11792" rel="rRr" directed="false" shadow="true" shadowCol="153813" srcRow="3825" trgRow="4774" color="EX-pale-blue" />
    <link srcID="11511" trgID="11792" rel="rRr" directed="false" shadow="true" shadowCol="153814" srcRow="3886" trgRow="4774" color="EX-dark-tan" />
    <link srcID="12636" trgID="10708" rel="rRr" directed="false" shadow="true" shadowCol="153815" srcRow="4775" trgRow="3454" color="EX-pale-blue-magenta" />
    <link srcID="10963" trgID="12636" rel="rRr" directed="false" shadow="true" shadowCol="153816" srcRow="3460" trgRow="4775" color="EX-pale-yellow orange" />
    <link srcID="12766" trgID="12636" rel="rRr" directed="false" shadow="true" shadowCol="153817" srcRow="3463" trgRow="4775" color="EX-medium-magenta" />
    <link srcID="12636" trgID="11842" rel="rRr" directed="false" shadow="true" shadowCol="153818" srcRow="4775" trgRow="3478" color="EX-pale-red" />
    <link srcID="11540" trgID="12636" rel="rRr" directed="false" shadow="true" shadowCol="153819" srcRow="3486" trgRow="4775" color="EX-pale-cyan" />
    <link srcID="12636" trgID="12755" rel="rRr" directed="false" shadow="true" shadowCol="153820" srcRow="4775" trgRow="3507" color="EX-pale-yellow-green" />
    <link srcID="13189" trgID="12636" rel="rRr" directed="false" shadow="true" shadowCol="153821" srcRow="3514" trgRow="4775" color="EX-pale-purple" />
    <link srcID="12229" trgID="12636" rel="rRr" directed="false" shadow="true" shadowCol="153822" srcRow="3531" trgRow="4775" color="EX-pale-magenta" />
    <link srcID="12636" trgID="12276" rel="rRr" directed="false" shadow="true" shadowCol="153823" srcRow="4775" trgRow="3532" color="EX-pale-red-orange" />
    <link srcID="10936" trgID="12636" rel="rRr" directed="false" shadow="true" shadowCol="153824" srcRow="3534" trgRow="4775" color="EX-blue" />
    <link srcID="10945" trgID="12636" rel="rRr" directed="false" shadow="true" shadowCol="153825" srcRow="3553" trgRow="4775" color="EX-orange" />
    <link srcID="12636" trgID="10951" rel="rRr" directed="false" shadow="true" shadowCol="153826" srcRow="4775" trgRow="3554" color="EX-dark-cyan" />
    <link srcID="11002" trgID="12636" rel="rRr" directed="false" shadow="true" shadowCol="153827" srcRow="3574" trgRow="4775" color="EX-red" />
    <link srcID="11021" trgID="12636" rel="rRr" directed="false" shadow="true" shadowCol="153828" srcRow="3575" trgRow="4775" color="EX-dark-orange" />
    <link srcID="12636" trgID="12247" rel="rRr" directed="false" shadow="true" shadowCol="153829" srcRow="4775" trgRow="3596" color="EX-dark-gray-purple" />
    <link srcID="10806" trgID="12636" rel="rRr" directed="false" shadow="true" shadowCol="153830" srcRow="3690" trgRow="4775" color="EX-cyan" />
    <link srcID="11168" trgID="12636" rel="rRr" directed="false" shadow="true" shadowCol="153831" srcRow="3710" trgRow="4775" color="EX-yellow-orange" />
    <link srcID="12636" trgID="13182" rel="rRr" directed="false" shadow="true" shadowCol="153832" srcRow="4775" trgRow="3718" color="EX-pure-blue" />
    <link srcID="12636" trgID="10994" rel="rRr" directed="false" shadow="true" shadowCol="153833" srcRow="4775" trgRow="3721" color="EX-dark-yellow-green" />
    <link srcID="12636" trgID="13786" rel="rRr" directed="false" shadow="true" shadowCol="153834" srcRow="4775" trgRow="3775" color="EX-dark-magenta" />
    <link srcID="11030" trgID="12636" rel="rRr" directed="false" shadow="true" shadowCol="153835" srcRow="3815" trgRow="4775" color="EX-dark-green" />
    <link srcID="12636" trgID="13617" rel="rRr" directed="false" shadow="true" shadowCol="153836" srcRow="4775" trgRow="3874" color="EX-blue-magenta" />
    <link srcID="13590" trgID="12636" rel="rRr" directed="false" shadow="true" shadowCol="153837" srcRow="3907" trgRow="4775" color="EX-yellow-green" />
    <link srcID="10731" trgID="12636" rel="rRr" directed="false" shadow="true" shadowCol="153838" srcRow="3927" trgRow="4775" color="EX-magenta" />
    <link srcID="12636" trgID="11357" rel="rRr" directed="false" shadow="true" shadowCol="153839" srcRow="4775" trgRow="3929" color="EX-green" />
    <link srcID="13941" trgID="12636" rel="rRr" directed="false" shadow="true" shadowCol="153840" srcRow="3964" trgRow="4775" color="EX-yellow" />
    <link srcID="10964" trgID="12636" rel="rRr" directed="false" shadow="true" shadowCol="153841" srcRow="3965" trgRow="4775" color="EX-purple" />
    <link srcID="12636" trgID="11369" rel="rRr" directed="false" shadow="true" shadowCol="153842" srcRow="4775" trgRow="3969" color="EX-dark-purple" />
    <link srcID="12021" trgID="12636" rel="rRr" directed="false" shadow="true" shadowCol="153843" srcRow="3970" trgRow="4775" color="EX-dark-red" />
    <link srcID="11078" trgID="12636" rel="rRr" directed="false" shadow="true" shadowCol="153844" srcRow="4014" trgRow="4775" color="EX-pale-green" />
    <link srcID="12636" trgID="13214" rel="rRr" directed="false" shadow="true" shadowCol="153845" srcRow="4775" trgRow="4052" color="EX-pale-blue" />
    <link srcID="11508" trgID="12636" rel="rRr" directed="false" shadow="true" shadowCol="153846" srcRow="4105" trgRow="4775" color="EX-dark-tan" />
    <link srcID="12636" trgID="12525" rel="rRr" directed="false" shadow="true" shadowCol="153847" srcRow="4775" trgRow="4115" color="EX-pale-blue-magenta" />
    <link srcID="12895" trgID="12636" rel="rRr" directed="false" shadow="true" shadowCol="153848" srcRow="4172" trgRow="4775" color="EX-pale-yellow orange" />
    <link srcID="12636" trgID="13050" rel="rRr" directed="false" shadow="true" shadowCol="153849" srcRow="4775" trgRow="4207" color="EX-medium-magenta" />
    <link srcID="11889" trgID="12636" rel="rRr" directed="false" shadow="true" shadowCol="153850" srcRow="4216" trgRow="4775" color="EX-pale-red" />
    <link srcID="12636" trgID="11337" rel="rRr" directed="false" shadow="true" shadowCol="153851" srcRow="4775" trgRow="4272" color="EX-pale-cyan" />
    <link srcID="13869" trgID="12636" rel="rRr" directed="false" shadow="true" shadowCol="153852" srcRow="4401" trgRow="4775" color="EX-pale-yellow-green" />
    <link srcID="12636" trgID="12187" rel="rRr" directed="false" shadow="true" shadowCol="153853" srcRow="4775" trgRow="4420" color="EX-pale-purple" />
    <link srcID="12918" trgID="12636" rel="rRr" directed="false" shadow="true" shadowCol="153854" srcRow="4421" trgRow="4775" color="EX-pale-magenta" />
    <link srcID="11955" trgID="12636" rel="rRr" directed="false" shadow="true" shadowCol="153855" srcRow="4436" trgRow="4775" color="EX-pale-red-orange" />
    <link srcID="12636" trgID="11053" rel="rRr" directed="false" shadow="true" shadowCol="153856" srcRow="4775" trgRow="4459" color="EX-blue" />
    <link srcID="12636" trgID="11360" rel="rRr" directed="false" shadow="true" shadowCol="153857" srcRow="4775" trgRow="4510" color="EX-orange" />
    <link srcID="12219" trgID="12636" rel="rRr" directed="false" shadow="true" shadowCol="153858" srcRow="4726" trgRow="4775" color="EX-dark-cyan" />
    <link srcID="12365" trgID="12636" rel="rRr" directed="false" shadow="false" column="82304" shadowCol="153859" srcRow="4805" trgRow="4775" color="EX-red" />
    <link srcID="12636" trgID="12029" rel="rRr" directed="false" shadow="false" column="82305" shadowCol="153860" srcRow="4775" trgRow="4850" color="EX-dark-orange" />
    <link srcID="12636" trgID="13678" rel="rRr" directed="false" shadow="false" column="82306" shadowCol="153861" srcRow="4775" trgRow="4857" color="EX-dark-gray-purple" />
    <link srcID="11701" trgID="12636" rel="rRr" directed="false" shadow="false" column="82307" shadowCol="153862" srcRow="4889" trgRow="4775" color="EX-cyan" />
    <link srcID="12240" trgID="12636" rel="rRr" directed="false" shadow="false" column="82308" shadowCol="153863" srcRow="5080" trgRow="4775" color="EX-yellow-orange" />
    <link srcID="12636" trgID="11017" rel="rRr" directed="false" shadow="false" column="82309" shadowCol="153864" srcRow="4775" trgRow="5097" color="EX-pure-blue" />
    <link srcID="12636" trgID="13000" rel="rRr" directed="false" shadow="false" column="82310" shadowCol="153865" srcRow="4775" trgRow="5098" color="EX-dark-yellow-green" />
    <link srcID="12636" trgID="14031" rel="rRr" directed="false" shadow="false" column="82311" shadowCol="153866" srcRow="4775" trgRow="5122" color="EX-dark-magenta" />
    <link srcID="11501" trgID="12636" rel="rRr" directed="false" shadow="false" column="82312" shadowCol="153867" srcRow="5128" trgRow="4775" color="EX-dark-green" />
    <link srcID="12636" trgID="13347" rel="rRr" directed="false" shadow="false" column="82313" shadowCol="153868" srcRow="4775" trgRow="5209" color="EX-blue-magenta" />
    <link srcID="13488" trgID="12636" rel="rRr" directed="false" shadow="false" column="82314" shadowCol="153869" srcRow="5210" trgRow="4775" color="EX-yellow-green" />
    <link srcID="12835" trgID="12636" rel="rRr" directed="false" shadow="false" column="82315" shadowCol="153870" srcRow="5474" trgRow="4775" color="EX-magenta" />
    <link srcID="12989" trgID="13748" rel="rRr" directed="false" shadow="true" shadowCol="153871" srcRow="2778" trgRow="4776" color="EX-green" />
    <link srcID="10687" trgID="13748" rel="rRr" directed="false" shadow="true" shadowCol="153872" srcRow="3453" trgRow="4776" color="EX-yellow" />
    <link srcID="13748" trgID="10708" rel="rRr" directed="false" shadow="true" shadowCol="153873" srcRow="4776" trgRow="3454" color="EX-purple" />
    <link srcID="13748" trgID="10948" rel="rRr" directed="false" shadow="true" shadowCol="153874" srcRow="4776" trgRow="3461" color="EX-dark-purple" />
    <link srcID="10991" trgID="13748" rel="rRr" directed="false" shadow="true" shadowCol="153875" srcRow="3466" trgRow="4776" color="EX-dark-red" />
    <link srcID="12231" trgID="13748" rel="rRr" directed="false" shadow="true" shadowCol="153876" srcRow="3506" trgRow="4776" color="EX-pale-green" />
    <link srcID="11689" trgID="13748" rel="rRr" directed="false" shadow="true" shadowCol="153877" srcRow="3529" trgRow="4776" color="EX-pale-blue" />
    <link srcID="12229" trgID="13748" rel="rRr" directed="false" shadow="true" shadowCol="153878" srcRow="3531" trgRow="4776" color="EX-dark-tan" />
    <link srcID="13748" trgID="12276" rel="rRr" directed="false" shadow="true" shadowCol="153879" srcRow="4776" trgRow="3532" color="EX-pale-blue-magenta" />
    <link srcID="10936" trgID="13748" rel="rRr" directed="false" shadow="true" shadowCol="153880" srcRow="3534" trgRow="4776" color="EX-pale-yellow orange" />
    <link srcID="10945" trgID="13748" rel="rRr" directed="false" shadow="true" shadowCol="153881" srcRow="3553" trgRow="4776" color="EX-medium-magenta" />
    <link srcID="13748" trgID="10951" rel="rRr" directed="false" shadow="true" shadowCol="153882" srcRow="4776" trgRow="3554" color="EX-pale-red" />
    <link srcID="10934" trgID="13748" rel="rRr" directed="false" shadow="true" shadowCol="153883" srcRow="3556" trgRow="4776" color="EX-pale-cyan" />
    <link srcID="11002" trgID="13748" rel="rRr" directed="false" shadow="true" shadowCol="153884" srcRow="3574" trgRow="4776" color="EX-pale-yellow-green" />
    <link srcID="11021" trgID="13748" rel="rRr" directed="false" shadow="true" shadowCol="153885" srcRow="3575" trgRow="4776" color="EX-pale-purple" />
    <link srcID="12934" trgID="13748" rel="rRr" directed="false" shadow="true" shadowCol="153886" srcRow="3578" trgRow="4776" color="EX-pale-magenta" />
    <link srcID="11893" trgID="13748" rel="rRr" directed="false" shadow="true" shadowCol="153887" srcRow="3595" trgRow="4776" color="EX-pale-red-orange" />
    <link srcID="13173" trgID="13748" rel="rRr" directed="false" shadow="true" shadowCol="153888" srcRow="3728" trgRow="4776" color="EX-blue" />
    <link srcID="13602" trgID="13748" rel="rRr" directed="false" shadow="true" shadowCol="153889" srcRow="3730" trgRow="4776" color="EX-orange" />
    <link srcID="11292" trgID="13748" rel="rRr" directed="false" shadow="true" shadowCol="153890" srcRow="3731" trgRow="4776" color="EX-dark-cyan" />
    <link srcID="13748" trgID="13236" rel="rRr" directed="false" shadow="true" shadowCol="153891" srcRow="4776" trgRow="3853" color="EX-red" />
    <link srcID="11943" trgID="13748" rel="rRr" directed="false" shadow="true" shadowCol="153892" srcRow="3908" trgRow="4776" color="EX-dark-orange" />
    <link srcID="13748" trgID="13001" rel="rRr" directed="false" shadow="true" shadowCol="153893" srcRow="4776" trgRow="3910" color="EX-dark-gray-purple" />
    <link srcID="11667" trgID="13748" rel="rRr" directed="false" shadow="true" shadowCol="153894" srcRow="3938" trgRow="4776" color="EX-cyan" />
    <link srcID="12575" trgID="13748" rel="rRr" directed="false" shadow="true" shadowCol="153895" srcRow="3993" trgRow="4776" color="EX-yellow-orange" />
    <link srcID="11022" trgID="13748" rel="rRr" directed="false" shadow="true" shadowCol="153896" srcRow="3995" trgRow="4776" color="EX-pure-blue" />
    <link srcID="11914" trgID="13748" rel="rRr" directed="false" shadow="true" shadowCol="153897" srcRow="4004" trgRow="4776" color="EX-dark-yellow-green" />
    <link srcID="11630" trgID="13748" rel="rRr" directed="false" shadow="true" shadowCol="153898" srcRow="4066" trgRow="4776" color="EX-dark-magenta" />
    <link srcID="13905" trgID="13748" rel="rRr" directed="false" shadow="true" shadowCol="153899" srcRow="4152" trgRow="4776" color="EX-dark-green" />
    <link srcID="13748" trgID="13234" rel="rRr" directed="false" shadow="true" shadowCol="153900" srcRow="4776" trgRow="4189" color="EX-blue-magenta" />
    <link srcID="12300" trgID="13748" rel="rRr" directed="false" shadow="true" shadowCol="153901" srcRow="4226" trgRow="4776" color="EX-yellow-green" />
    <link srcID="11509" trgID="13748" rel="rRr" directed="false" shadow="true" shadowCol="153902" srcRow="4251" trgRow="4776" color="EX-magenta" />
    <link srcID="10777" trgID="13748" rel="rRr" directed="false" shadow="true" shadowCol="153903" srcRow="4454" trgRow="4776" color="EX-green" />
    <link srcID="11000" trgID="13748" rel="rRr" directed="false" shadow="true" shadowCol="153904" srcRow="4458" trgRow="4776" color="EX-yellow" />
    <link srcID="11220" trgID="13748" rel="rRr" directed="false" shadow="true" shadowCol="153905" srcRow="4467" trgRow="4776" color="EX-purple" />
    <link srcID="10680" trgID="13748" rel="rRr" directed="false" shadow="true" shadowCol="153906" srcRow="4482" trgRow="4776" color="EX-dark-purple" />
    <link srcID="13431" trgID="13748" rel="rRr" directed="false" shadow="true" shadowCol="153907" srcRow="4517" trgRow="4776" color="EX-dark-red" />
    <link srcID="11121" trgID="13748" rel="rRr" directed="false" shadow="true" shadowCol="153908" srcRow="4531" trgRow="4776" color="EX-pale-green" />
    <link srcID="13748" trgID="11985" rel="rRr" directed="false" shadow="true" shadowCol="153909" srcRow="4776" trgRow="4567" color="EX-pale-blue" />
    <link srcID="13426" trgID="13748" rel="rRr" directed="false" shadow="true" shadowCol="153910" srcRow="4653" trgRow="4776" color="EX-dark-tan" />
    <link srcID="13748" trgID="11361" rel="rRr" directed="false" shadow="true" shadowCol="153911" srcRow="4776" trgRow="4660" color="EX-pale-blue-magenta" />
    <link srcID="13748" trgID="10787" rel="rRr" directed="false" shadow="false" column="82316" shadowCol="153912" srcRow="4776" trgRow="4783" color="EX-pale-yellow orange" />
    <link srcID="11076" trgID="13748" rel="rRr" directed="false" shadow="false" column="82317" shadowCol="153913" srcRow="5024" trgRow="4776" color="EX-medium-magenta" />
    <link srcID="13748" trgID="13877" rel="rRr" directed="false" shadow="false" column="82318" shadowCol="153914" srcRow="4776" trgRow="5108" color="EX-pale-red" />
    <link srcID="10944" trgID="13748" rel="rRr" directed="false" shadow="false" column="82319" shadowCol="153915" srcRow="5168" trgRow="4776" color="EX-pale-cyan" />
    <link srcID="13641" trgID="10948" rel="rRr" directed="false" shadow="true" shadowCol="153916" srcRow="4777" trgRow="3461" color="EX-pale-yellow-green" />
    <link srcID="13641" trgID="10959" rel="rRr" directed="false" shadow="true" shadowCol="153917" srcRow="4777" trgRow="3473" color="EX-pale-purple" />
    <link srcID="13641" trgID="11330" rel="rRr" directed="false" shadow="true" shadowCol="153918" srcRow="4777" trgRow="3474" color="EX-pale-magenta" />
    <link srcID="13641" trgID="10954" rel="rRr" directed="false" shadow="true" shadowCol="153919" srcRow="4777" trgRow="3481" color="EX-pale-red-orange" />
    <link srcID="13641" trgID="11904" rel="rRr" directed="false" shadow="true" shadowCol="153920" srcRow="4777" trgRow="3488" color="EX-blue" />
    <link srcID="13641" trgID="12231" rel="rRr" directed="false" shadow="true" shadowCol="153921" srcRow="4777" trgRow="3506" color="EX-orange" />
    <link srcID="13641" trgID="13616" rel="rRr" directed="false" shadow="true" shadowCol="153922" srcRow="4777" trgRow="3509" color="EX-dark-cyan" />
    <link srcID="13641" trgID="11885" rel="rRr" directed="false" shadow="true" shadowCol="153923" srcRow="4777" trgRow="3533" color="EX-red" />
    <link srcID="13641" trgID="12780" rel="rRr" directed="false" shadow="true" shadowCol="153924" srcRow="4777" trgRow="3555" color="EX-dark-orange" />
    <link srcID="13641" trgID="11401" rel="rRr" directed="false" shadow="true" shadowCol="153925" srcRow="4777" trgRow="3558" color="EX-dark-gray-purple" />
    <link srcID="13641" trgID="11872" rel="rRr" directed="false" shadow="true" shadowCol="153926" srcRow="4777" trgRow="3569" color="EX-cyan" />
    <link srcID="13641" trgID="12713" rel="rRr" directed="false" shadow="true" shadowCol="153927" srcRow="4777" trgRow="3571" color="EX-yellow-orange" />
    <link srcID="13641" trgID="12711" rel="rRr" directed="false" shadow="true" shadowCol="153928" srcRow="4777" trgRow="3573" color="EX-pure-blue" />
    <link srcID="13641" trgID="13063" rel="rRr" directed="false" shadow="true" shadowCol="153929" srcRow="4777" trgRow="3581" color="EX-dark-yellow-green" />
    <link srcID="12409" trgID="13641" rel="rRr" directed="false" shadow="true" shadowCol="153930" srcRow="3589" trgRow="4777" color="EX-dark-magenta" />
    <link srcID="13641" trgID="12247" rel="rRr" directed="false" shadow="true" shadowCol="153931" srcRow="4777" trgRow="3596" color="EX-dark-green" />
    <link srcID="13641" trgID="11340" rel="rRr" directed="false" shadow="true" shadowCol="153932" srcRow="4777" trgRow="3598" color="EX-blue-magenta" />
    <link srcID="13641" trgID="13176" rel="rRr" directed="false" shadow="true" shadowCol="153933" srcRow="4777" trgRow="3655" color="EX-yellow-green" />
    <link srcID="13641" trgID="13080" rel="rRr" directed="false" shadow="true" shadowCol="153934" srcRow="4777" trgRow="3656" color="EX-magenta" />
    <link srcID="13641" trgID="12394" rel="rRr" directed="false" shadow="true" shadowCol="153935" srcRow="4777" trgRow="3744" color="EX-green" />
    <link srcID="13641" trgID="12725" rel="rRr" directed="false" shadow="true" shadowCol="153936" srcRow="4777" trgRow="3792" color="EX-yellow" />
    <link srcID="13641" trgID="13848" rel="rRr" directed="false" shadow="true" shadowCol="153937" srcRow="4777" trgRow="3825" color="EX-purple" />
    <link srcID="13641" trgID="11036" rel="rRr" directed="false" shadow="true" shadowCol="153938" srcRow="4777" trgRow="3828" color="EX-dark-purple" />
    <link srcID="13641" trgID="13166" rel="rRr" directed="false" shadow="true" shadowCol="153939" srcRow="4777" trgRow="3842" color="EX-dark-red" />
    <link srcID="13641" trgID="13880" rel="rRr" directed="false" shadow="true" shadowCol="153940" srcRow="4777" trgRow="3848" color="EX-pale-green" />
    <link srcID="13641" trgID="10969" rel="rRr" directed="false" shadow="true" shadowCol="153941" srcRow="4777" trgRow="3852" color="EX-pale-blue" />
    <link srcID="13163" trgID="13641" rel="rRr" directed="false" shadow="true" shadowCol="153942" srcRow="3869" trgRow="4777" color="EX-dark-tan" />
    <link srcID="13641" trgID="12677" rel="rRr" directed="false" shadow="true" shadowCol="153943" srcRow="4777" trgRow="3921" color="EX-pale-blue-magenta" />
    <link srcID="13641" trgID="13779" rel="rRr" directed="false" shadow="true" shadowCol="153944" srcRow="4777" trgRow="4015" color="EX-pale-yellow orange" />
    <link srcID="13641" trgID="13098" rel="rRr" directed="false" shadow="true" shadowCol="153945" srcRow="4777" trgRow="4049" color="EX-medium-magenta" />
    <link srcID="13641" trgID="11212" rel="rRr" directed="false" shadow="true" shadowCol="153946" srcRow="4777" trgRow="4114" color="EX-pale-red" />
    <link srcID="13641" trgID="10658" rel="rRr" directed="false" shadow="true" shadowCol="153947" srcRow="4777" trgRow="4151" color="EX-pale-cyan" />
    <link srcID="13641" trgID="12726" rel="rRr" directed="false" shadow="true" shadowCol="153948" srcRow="4777" trgRow="4168" color="EX-pale-yellow-green" />
    <link srcID="13641" trgID="11219" rel="rRr" directed="false" shadow="true" shadowCol="153949" srcRow="4777" trgRow="4175" color="EX-pale-purple" />
    <link srcID="13638" trgID="13641" rel="rRr" directed="false" shadow="true" shadowCol="153950" srcRow="4219" trgRow="4777" color="EX-pale-magenta" />
    <link srcID="13641" trgID="12324" rel="rRr" directed="false" shadow="true" shadowCol="153951" srcRow="4777" trgRow="4413" color="EX-pale-red-orange" />
    <link srcID="13641" trgID="13388" rel="rRr" directed="false" shadow="true" shadowCol="153952" srcRow="4777" trgRow="4422" color="EX-blue" />
    <link srcID="13641" trgID="13245" rel="rRr" directed="false" shadow="true" shadowCol="153953" srcRow="4777" trgRow="4646" color="EX-orange" />
    <link srcID="13641" trgID="13950" rel="rRr" directed="false" shadow="false" column="82320" shadowCol="153954" srcRow="4777" trgRow="4948" color="EX-dark-cyan" />
    <link srcID="13641" trgID="10818" rel="rRr" directed="false" shadow="false" column="82321" shadowCol="153955" srcRow="4777" trgRow="5379" color="EX-red" />
    <link srcID="10687" trgID="12039" rel="rRr" directed="false" shadow="true" shadowCol="153956" srcRow="3453" trgRow="4778" color="EX-dark-orange" />
    <link srcID="10729" trgID="12039" rel="rRr" directed="false" shadow="true" shadowCol="153957" srcRow="3480" trgRow="4778" color="EX-dark-gray-purple" />
    <link srcID="10687" trgID="10807" rel="rRr" directed="false" shadow="true" shadowCol="153958" srcRow="3453" trgRow="4779" color="EX-cyan" />
    <link srcID="10987" trgID="10807" rel="rRr" directed="false" shadow="true" shadowCol="153959" srcRow="3457" trgRow="4779" color="EX-yellow-orange" />
    <link srcID="10807" trgID="14039" rel="rRr" directed="false" shadow="true" shadowCol="153960" srcRow="4779" trgRow="3459" color="EX-pure-blue" />
    <link srcID="13196" trgID="10807" rel="rRr" directed="false" shadow="true" shadowCol="153961" srcRow="3467" trgRow="4779" color="EX-dark-yellow-green" />
    <link srcID="10665" trgID="10807" rel="rRr" directed="false" shadow="true" shadowCol="153962" srcRow="3494" trgRow="4779" color="EX-dark-magenta" />
    <link srcID="10945" trgID="10807" rel="rRr" directed="false" shadow="true" shadowCol="153963" srcRow="3553" trgRow="4779" color="EX-dark-green" />
    <link srcID="10807" trgID="10951" rel="rRr" directed="false" shadow="true" shadowCol="153964" srcRow="4779" trgRow="3554" color="EX-blue-magenta" />
    <link srcID="10807" trgID="13910" rel="rRr" directed="false" shadow="true" shadowCol="153965" srcRow="4779" trgRow="3560" color="EX-yellow-green" />
    <link srcID="10807" trgID="11893" rel="rRr" directed="false" shadow="true" shadowCol="153966" srcRow="4779" trgRow="3595" color="EX-magenta" />
    <link srcID="10807" trgID="11340" rel="rRr" directed="false" shadow="true" shadowCol="153967" srcRow="4779" trgRow="3598" color="EX-green" />
    <link srcID="10807" trgID="11988" rel="rRr" directed="false" shadow="true" shadowCol="153968" srcRow="4779" trgRow="3647" color="EX-yellow" />
    <link srcID="10988" trgID="10807" rel="rRr" directed="false" shadow="true" shadowCol="153969" srcRow="3661" trgRow="4779" color="EX-purple" />
    <link srcID="10807" trgID="13192" rel="rRr" directed="false" shadow="true" shadowCol="153970" srcRow="4779" trgRow="3748" color="EX-dark-purple" />
    <link srcID="10807" trgID="12951" rel="rRr" directed="false" shadow="true" shadowCol="153971" srcRow="4779" trgRow="3816" color="EX-dark-red" />
    <link srcID="10807" trgID="10630" rel="rRr" directed="false" shadow="true" shadowCol="153972" srcRow="4779" trgRow="4391" color="EX-pale-green" />
    <link srcID="10942" trgID="10807" rel="rRr" directed="false" shadow="true" shadowCol="153973" srcRow="4736" trgRow="4779" color="EX-pale-blue" />
    <link srcID="10631" trgID="10807" rel="rRr" directed="false" shadow="false" column="82322" shadowCol="153974" srcRow="5090" trgRow="4779" color="EX-dark-tan" />
    <link srcID="12654" trgID="11090" rel="rRr" directed="false" shadow="true" shadowCol="153975" srcRow="2906" trgRow="4780" color="EX-pale-blue-magenta" />
    <link srcID="10687" trgID="11090" rel="rRr" directed="false" shadow="true" shadowCol="153976" srcRow="3453" trgRow="4780" color="EX-pale-yellow orange" />
    <link srcID="11090" trgID="10708" rel="rRr" directed="false" shadow="true" shadowCol="153977" srcRow="4780" trgRow="3454" color="EX-medium-magenta" />
    <link srcID="11885" trgID="11090" rel="rRr" directed="false" shadow="true" shadowCol="153978" srcRow="3533" trgRow="4780" color="EX-pale-red" />
    <link srcID="11090" trgID="11875" rel="rRr" directed="false" shadow="true" shadowCol="153979" srcRow="4780" trgRow="3540" color="EX-pale-cyan" />
    <link srcID="11090" trgID="11401" rel="rRr" directed="false" shadow="true" shadowCol="153980" srcRow="4780" trgRow="3558" color="EX-pale-yellow-green" />
    <link srcID="11601" trgID="11090" rel="rRr" directed="false" shadow="true" shadowCol="153981" srcRow="3564" trgRow="4780" color="EX-pale-purple" />
    <link srcID="12795" trgID="11090" rel="rRr" directed="false" shadow="true" shadowCol="153982" srcRow="3567" trgRow="4780" color="EX-pale-magenta" />
    <link srcID="10943" trgID="11090" rel="rRr" directed="false" shadow="true" shadowCol="153983" srcRow="3601" trgRow="4780" color="EX-pale-red-orange" />
    <link srcID="11090" trgID="11883" rel="rRr" directed="false" shadow="true" shadowCol="153984" srcRow="4780" trgRow="3750" color="EX-blue" />
    <link srcID="11325" trgID="11090" rel="rRr" directed="false" shadow="true" shadowCol="153985" srcRow="3794" trgRow="4780" color="EX-orange" />
    <link srcID="11090" trgID="11504" rel="rRr" directed="false" shadow="true" shadowCol="153986" srcRow="4780" trgRow="3799" color="EX-dark-cyan" />
    <link srcID="11090" trgID="10985" rel="rRr" directed="false" shadow="true" shadowCol="153987" srcRow="4780" trgRow="4063" color="EX-red" />
    <link srcID="11431" trgID="11090" rel="rRr" directed="false" shadow="true" shadowCol="153988" srcRow="4069" trgRow="4780" color="EX-dark-orange" />
    <link srcID="12102" trgID="11090" rel="rRr" directed="false" shadow="true" shadowCol="153989" srcRow="4131" trgRow="4780" color="EX-dark-gray-purple" />
    <link srcID="11395" trgID="11090" rel="rRr" directed="false" shadow="true" shadowCol="153990" srcRow="4200" trgRow="4780" color="EX-cyan" />
    <link srcID="11090" trgID="11609" rel="rRr" directed="false" shadow="true" shadowCol="153991" srcRow="4780" trgRow="4211" color="EX-yellow-orange" />
    <link srcID="12418" trgID="11090" rel="rRr" directed="false" shadow="true" shadowCol="153992" srcRow="4220" trgRow="4780" color="EX-pure-blue" />
    <link srcID="13061" trgID="11090" rel="rRr" directed="false" shadow="true" shadowCol="153993" srcRow="4302" trgRow="4780" color="EX-dark-yellow-green" />
    <link srcID="11090" trgID="12202" rel="rRr" directed="false" shadow="true" shadowCol="153994" srcRow="4780" trgRow="4393" color="EX-dark-magenta" />
    <link srcID="11090" trgID="11171" rel="rRr" directed="false" shadow="true" shadowCol="153995" srcRow="4780" trgRow="4580" color="EX-dark-green" />
    <link srcID="12685" trgID="11090" rel="rRr" directed="false" shadow="false" column="82323" shadowCol="153996" srcRow="5272" trgRow="4780" color="EX-blue-magenta" />
    <link srcID="11944" trgID="10687" rel="rRr" directed="false" shadow="true" shadowCol="153997" srcRow="4781" trgRow="3453" color="EX-yellow-green" />
    <link srcID="11944" trgID="10948" rel="rRr" directed="false" shadow="true" shadowCol="153998" srcRow="4781" trgRow="3461" color="EX-magenta" />
    <link srcID="11944" trgID="11842" rel="rRr" directed="false" shadow="true" shadowCol="153999" srcRow="4781" trgRow="3478" color="EX-green" />
    <link srcID="10782" trgID="11944" rel="rRr" directed="false" shadow="true" shadowCol="154000" srcRow="3495" trgRow="4781" color="EX-yellow" />
    <link srcID="11944" trgID="13369" rel="rRr" directed="false" shadow="true" shadowCol="154001" srcRow="4781" trgRow="3517" color="EX-purple" />
    <link srcID="11944" trgID="11875" rel="rRr" directed="false" shadow="true" shadowCol="154002" srcRow="4781" trgRow="3540" color="EX-dark-purple" />
    <link srcID="11944" trgID="13345" rel="rRr" directed="false" shadow="true" shadowCol="154003" srcRow="4781" trgRow="3562" color="EX-dark-red" />
    <link srcID="11944" trgID="11874" rel="rRr" directed="false" shadow="true" shadowCol="154004" srcRow="4781" trgRow="3640" color="EX-pale-green" />
    <link srcID="11796" trgID="11944" rel="rRr" directed="false" shadow="true" shadowCol="154005" srcRow="3729" trgRow="4781" color="EX-pale-blue" />
    <link srcID="11944" trgID="12331" rel="rRr" directed="false" shadow="true" shadowCol="154006" srcRow="4781" trgRow="3778" color="EX-dark-tan" />
    <link srcID="11944" trgID="13823" rel="rRr" directed="false" shadow="true" shadowCol="154007" srcRow="4781" trgRow="3782" color="EX-pale-blue-magenta" />
    <link srcID="11944" trgID="11759" rel="rRr" directed="false" shadow="true" shadowCol="154008" srcRow="4781" trgRow="3784" color="EX-pale-yellow orange" />
    <link srcID="11944" trgID="11505" rel="rRr" directed="false" shadow="true" shadowCol="154009" srcRow="4781" trgRow="3817" color="EX-medium-magenta" />
    <link srcID="11944" trgID="11511" rel="rRr" directed="false" shadow="true" shadowCol="154010" srcRow="4781" trgRow="3886" color="EX-pale-red" />
    <link srcID="11944" trgID="11058" rel="rRr" directed="false" shadow="true" shadowCol="154011" srcRow="4781" trgRow="3889" color="EX-pale-cyan" />
    <link srcID="11944" trgID="11934" rel="rRr" directed="false" shadow="true" shadowCol="154012" srcRow="4781" trgRow="3946" color="EX-pale-yellow-green" />
    <link srcID="11944" trgID="13240" rel="rRr" directed="false" shadow="true" shadowCol="154013" srcRow="4781" trgRow="3976" color="EX-pale-purple" />
    <link srcID="11944" trgID="11989" rel="rRr" directed="false" shadow="true" shadowCol="154014" srcRow="4781" trgRow="4037" color="EX-pale-magenta" />
    <link srcID="11944" trgID="13018" rel="rRr" directed="false" shadow="true" shadowCol="154015" srcRow="4781" trgRow="4178" color="EX-pale-red-orange" />
    <link srcID="11944" trgID="13513" rel="rRr" directed="false" shadow="true" shadowCol="154016" srcRow="4781" trgRow="4203" color="EX-blue" />
    <link srcID="11889" trgID="11944" rel="rRr" directed="false" shadow="true" shadowCol="154017" srcRow="4216" trgRow="4781" color="EX-orange" />
    <link srcID="11026" trgID="11944" rel="rRr" directed="false" shadow="true" shadowCol="154018" srcRow="4284" trgRow="4781" color="EX-dark-cyan" />
    <link srcID="11944" trgID="12935" rel="rRr" directed="false" shadow="true" shadowCol="154019" srcRow="4781" trgRow="4322" color="EX-red" />
    <link srcID="11944" trgID="13354" rel="rRr" directed="false" shadow="true" shadowCol="154020" srcRow="4781" trgRow="4342" color="EX-dark-orange" />
    <link srcID="10620" trgID="11944" rel="rRr" directed="false" shadow="true" shadowCol="154021" srcRow="4460" trgRow="4781" color="EX-dark-gray-purple" />
    <link srcID="13923" trgID="11944" rel="rRr" directed="false" shadow="true" shadowCol="154022" srcRow="4605" trgRow="4781" color="EX-cyan" />
    <link srcID="11944" trgID="13520" rel="rRr" directed="false" shadow="true" shadowCol="154023" srcRow="4781" trgRow="4652" color="EX-yellow-orange" />
    <link srcID="11972" trgID="11944" rel="rRr" directed="false" shadow="true" shadowCol="154024" srcRow="4688" trgRow="4781" color="EX-pure-blue" />
    <link srcID="11690" trgID="11944" rel="rRr" directed="false" shadow="false" column="82324" shadowCol="154025" srcRow="4782" trgRow="4781" color="EX-dark-yellow-green" />
    <link srcID="13940" trgID="11944" rel="rRr" directed="false" shadow="false" column="82325" shadowCol="154026" srcRow="4962" trgRow="4781" color="EX-dark-magenta" />
    <link srcID="11944" trgID="13278" rel="rRr" directed="false" shadow="false" column="82326" shadowCol="154027" srcRow="4781" trgRow="4965" color="EX-dark-green" />
    <link srcID="11944" trgID="13161" rel="rRr" directed="false" shadow="false" column="82327" shadowCol="154028" srcRow="4781" trgRow="5160" color="EX-blue-magenta" />
    <link srcID="11690" trgID="10687" rel="rRr" directed="false" shadow="true" shadowCol="154029" srcRow="4782" trgRow="3453" color="EX-yellow-green" />
    <link srcID="10703" trgID="11690" rel="rRr" directed="false" shadow="true" shadowCol="154030" srcRow="3462" trgRow="4782" color="EX-magenta" />
    <link srcID="11690" trgID="12763" rel="rRr" directed="false" shadow="true" shadowCol="154031" srcRow="4782" trgRow="3472" color="EX-green" />
    <link srcID="11690" trgID="11842" rel="rRr" directed="false" shadow="true" shadowCol="154032" srcRow="4782" trgRow="3478" color="EX-yellow" />
    <link srcID="11690" trgID="12713" rel="rRr" directed="false" shadow="true" shadowCol="154033" srcRow="4782" trgRow="3571" color="EX-purple" />
    <link srcID="11690" trgID="10943" rel="rRr" directed="false" shadow="true" shadowCol="154034" srcRow="4782" trgRow="3601" color="EX-dark-purple" />
    <link srcID="11690" trgID="13098" rel="rRr" directed="false" shadow="true" shadowCol="154035" srcRow="4782" trgRow="4049" color="EX-dark-red" />
    <link srcID="11690" trgID="13513" rel="rRr" directed="false" shadow="true" shadowCol="154036" srcRow="4782" trgRow="4203" color="EX-pale-green" />
    <link srcID="11690" trgID="11981" rel="rRr" directed="false" shadow="true" shadowCol="154037" srcRow="4782" trgRow="4213" color="EX-pale-blue" />
    <link srcID="11690" trgID="12418" rel="rRr" directed="false" shadow="true" shadowCol="154038" srcRow="4782" trgRow="4220" color="EX-dark-tan" />
    <link srcID="11690" trgID="12375" rel="rRr" directed="false" shadow="true" shadowCol="154039" srcRow="4782" trgRow="4255" color="EX-pale-blue-magenta" />
    <link srcID="11690" trgID="11322" rel="rRr" directed="false" shadow="true" shadowCol="154040" srcRow="4782" trgRow="4429" color="EX-pale-yellow orange" />
    <link srcID="11690" trgID="11944" rel="rRr" directed="false" shadow="true" shadowCol="154041" srcRow="4782" trgRow="4781" color="EX-medium-magenta" />
    <link srcID="11411" trgID="11690" rel="rRr" directed="false" shadow="false" column="82328" shadowCol="154042" srcRow="4970" trgRow="4782" color="EX-pale-red" />
    <link srcID="10688" trgID="10787" rel="rRr" directed="false" shadow="true" shadowCol="154043" srcRow="3450" trgRow="4783" color="EX-pale-cyan" />
    <link srcID="10682" trgID="10787" rel="rRr" directed="false" shadow="true" shadowCol="154044" srcRow="3456" trgRow="4783" color="EX-pale-yellow-green" />
    <link srcID="10987" trgID="10787" rel="rRr" directed="false" shadow="true" shadowCol="154045" srcRow="3457" trgRow="4783" color="EX-pale-purple" />
    <link srcID="10787" trgID="10660" rel="rRr" directed="false" shadow="true" shadowCol="154046" srcRow="4783" trgRow="3458" color="EX-pale-magenta" />
    <link srcID="10787" trgID="14039" rel="rRr" directed="false" shadow="true" shadowCol="154047" srcRow="4783" trgRow="3459" color="EX-pale-red-orange" />
    <link srcID="11809" trgID="10787" rel="rRr" directed="false" shadow="true" shadowCol="154048" srcRow="3469" trgRow="4783" color="EX-blue" />
    <link srcID="10677" trgID="10787" rel="rRr" directed="false" shadow="true" shadowCol="154049" srcRow="3484" trgRow="4783" color="EX-orange" />
    <link srcID="10665" trgID="10787" rel="rRr" directed="false" shadow="true" shadowCol="154050" srcRow="3494" trgRow="4783" color="EX-dark-cyan" />
    <link srcID="11881" trgID="10787" rel="rRr" directed="false" shadow="true" shadowCol="154051" srcRow="3497" trgRow="4783" color="EX-red" />
    <link srcID="10924" trgID="10787" rel="rRr" directed="false" shadow="true" shadowCol="154052" srcRow="3499" trgRow="4783" color="EX-dark-orange" />
    <link srcID="10710" trgID="10787" rel="rRr" directed="false" shadow="true" shadowCol="154053" srcRow="3508" trgRow="4783" color="EX-dark-gray-purple" />
    <link srcID="11019" trgID="10787" rel="rRr" directed="false" shadow="true" shadowCol="154054" srcRow="3510" trgRow="4783" color="EX-cyan" />
    <link srcID="11885" trgID="10787" rel="rRr" directed="false" shadow="true" shadowCol="154055" srcRow="3533" trgRow="4783" color="EX-yellow-orange" />
    <link srcID="10936" trgID="10787" rel="rRr" directed="false" shadow="true" shadowCol="154056" srcRow="3534" trgRow="4783" color="EX-pure-blue" />
    <link srcID="11872" trgID="10787" rel="rRr" directed="false" shadow="true" shadowCol="154057" srcRow="3569" trgRow="4783" color="EX-dark-yellow-green" />
    <link srcID="12335" trgID="10787" rel="rRr" directed="false" shadow="true" shadowCol="154058" srcRow="3576" trgRow="4783" color="EX-dark-magenta" />
    <link srcID="10754" trgID="10787" rel="rRr" directed="false" shadow="true" shadowCol="154059" srcRow="3586" trgRow="4783" color="EX-dark-green" />
    <link srcID="10787" trgID="11031" rel="rRr" directed="false" shadow="true" shadowCol="154060" srcRow="4783" trgRow="3833" color="EX-blue-magenta" />
    <link srcID="12771" trgID="10787" rel="rRr" directed="false" shadow="true" shadowCol="154061" srcRow="3850" trgRow="4783" color="EX-yellow-green" />
    <link srcID="10938" trgID="10787" rel="rRr" directed="false" shadow="true" shadowCol="154062" srcRow="3917" trgRow="4783" color="EX-magenta" />
    <link srcID="13800" trgID="10787" rel="rRr" directed="false" shadow="true" shadowCol="154063" srcRow="3996" trgRow="4783" color="EX-green" />
    <link srcID="10740" trgID="10787" rel="rRr" directed="false" shadow="true" shadowCol="154064" srcRow="4026" trgRow="4783" color="EX-yellow" />
    <link srcID="10787" trgID="10985" rel="rRr" directed="false" shadow="true" shadowCol="154065" srcRow="4783" trgRow="4063" color="EX-purple" />
    <link srcID="13576" trgID="10787" rel="rRr" directed="false" shadow="true" shadowCol="154066" srcRow="4064" trgRow="4783" color="EX-dark-purple" />
    <link srcID="12102" trgID="10787" rel="rRr" directed="false" shadow="true" shadowCol="154067" srcRow="4131" trgRow="4783" color="EX-dark-red" />
    <link srcID="12726" trgID="10787" rel="rRr" directed="false" shadow="true" shadowCol="154068" srcRow="4168" trgRow="4783" color="EX-pale-green" />
    <link srcID="11876" trgID="10787" rel="rRr" directed="false" shadow="true" shadowCol="154069" srcRow="4184" trgRow="4783" color="EX-pale-blue" />
    <link srcID="12418" trgID="10787" rel="rRr" directed="false" shadow="true" shadowCol="154070" srcRow="4220" trgRow="4783" color="EX-dark-tan" />
    <link srcID="12400" trgID="10787" rel="rRr" directed="false" shadow="true" shadowCol="154071" srcRow="4493" trgRow="4783" color="EX-pale-blue-magenta" />
    <link srcID="13748" trgID="10787" rel="rRr" directed="false" shadow="true" shadowCol="154072" srcRow="4776" trgRow="4783" color="EX-pale-yellow orange" />
    <link srcID="11074" trgID="10787" rel="rRr" directed="false" shadow="false" column="82329" shadowCol="154073" srcRow="4925" trgRow="4783" color="EX-medium-magenta" />
    <link srcID="11390" trgID="10787" rel="rRr" directed="false" shadow="false" column="82330" shadowCol="154074" srcRow="4927" trgRow="4783" color="EX-pale-red" />
    <link srcID="11076" trgID="10787" rel="rRr" directed="false" shadow="false" column="82331" shadowCol="154075" srcRow="5024" trgRow="4783" color="EX-pale-cyan" />
    <link srcID="10787" trgID="10604" rel="rRr" directed="false" shadow="false" column="82332" shadowCol="154076" srcRow="4783" trgRow="5165" color="EX-pale-yellow-green" />
    <link srcID="10708" trgID="11182" rel="rRr" directed="false" shadow="true" shadowCol="154077" srcRow="3454" trgRow="4784" color="EX-pale-purple" />
    <link srcID="10682" trgID="11182" rel="rRr" directed="false" shadow="true" shadowCol="154078" srcRow="3456" trgRow="4784" color="EX-pale-magenta" />
    <link srcID="10963" trgID="11182" rel="rRr" directed="false" shadow="true" shadowCol="154079" srcRow="3460" trgRow="4784" color="EX-pale-red-orange" />
    <link srcID="12766" trgID="11182" rel="rRr" directed="false" shadow="true" shadowCol="154080" srcRow="3463" trgRow="4784" color="EX-blue" />
    <link srcID="11669" trgID="11182" rel="rRr" directed="false" shadow="true" shadowCol="154081" srcRow="3470" trgRow="4784" color="EX-orange" />
    <link srcID="11689" trgID="11182" rel="rRr" directed="false" shadow="true" shadowCol="154082" srcRow="3529" trgRow="4784" color="EX-dark-cyan" />
    <link srcID="12229" trgID="11182" rel="rRr" directed="false" shadow="true" shadowCol="154083" srcRow="3531" trgRow="4784" color="EX-red" />
    <link srcID="12276" trgID="11182" rel="rRr" directed="false" shadow="true" shadowCol="154084" srcRow="3532" trgRow="4784" color="EX-dark-orange" />
    <link srcID="10936" trgID="11182" rel="rRr" directed="false" shadow="true" shadowCol="154085" srcRow="3534" trgRow="4784" color="EX-dark-gray-purple" />
    <link srcID="10945" trgID="11182" rel="rRr" directed="false" shadow="true" shadowCol="154086" srcRow="3553" trgRow="4784" color="EX-cyan" />
    <link srcID="10951" trgID="11182" rel="rRr" directed="false" shadow="true" shadowCol="154087" srcRow="3554" trgRow="4784" color="EX-yellow-orange" />
    <link srcID="11002" trgID="11182" rel="rRr" directed="false" shadow="true" shadowCol="154088" srcRow="3574" trgRow="4784" color="EX-pure-blue" />
    <link srcID="11021" trgID="11182" rel="rRr" directed="false" shadow="true" shadowCol="154089" srcRow="3575" trgRow="4784" color="EX-dark-yellow-green" />
    <link srcID="13284" trgID="11182" rel="rRr" directed="false" shadow="true" shadowCol="154090" srcRow="3606" trgRow="4784" color="EX-dark-magenta" />
    <link srcID="11042" trgID="11182" rel="rRr" directed="false" shadow="true" shadowCol="154091" srcRow="3795" trgRow="4784" color="EX-dark-green" />
    <link srcID="11043" trgID="11182" rel="rRr" directed="false" shadow="true" shadowCol="154092" srcRow="3806" trgRow="4784" color="EX-blue-magenta" />
    <link srcID="12021" trgID="11182" rel="rRr" directed="false" shadow="true" shadowCol="154093" srcRow="3970" trgRow="4784" color="EX-yellow-green" />
    <link srcID="11366" trgID="11182" rel="rRr" directed="false" shadow="true" shadowCol="154094" srcRow="4042" trgRow="4784" color="EX-magenta" />
    <link srcID="11856" trgID="11182" rel="rRr" directed="false" shadow="true" shadowCol="154095" srcRow="4054" trgRow="4784" color="EX-green" />
    <link srcID="13078" trgID="11182" rel="rRr" directed="false" shadow="true" shadowCol="154096" srcRow="4084" trgRow="4784" color="EX-yellow" />
    <link srcID="13041" trgID="11182" rel="rRr" directed="false" shadow="true" shadowCol="154097" srcRow="4099" trgRow="4784" color="EX-purple" />
    <link srcID="13039" trgID="11182" rel="rRr" directed="false" shadow="true" shadowCol="154098" srcRow="4100" trgRow="4784" color="EX-dark-purple" />
    <link srcID="12895" trgID="11182" rel="rRr" directed="false" shadow="true" shadowCol="154099" srcRow="4172" trgRow="4784" color="EX-dark-red" />
    <link srcID="11343" trgID="11182" rel="rRr" directed="false" shadow="true" shadowCol="154100" srcRow="4212" trgRow="4784" color="EX-pale-green" />
    <link srcID="13810" trgID="11182" rel="rRr" directed="false" shadow="true" shadowCol="154101" srcRow="4449" trgRow="4784" color="EX-pale-blue" />
    <link srcID="11062" trgID="11182" rel="rRr" directed="false" shadow="true" shadowCol="154102" srcRow="4513" trgRow="4784" color="EX-dark-tan" />
    <link srcID="11681" trgID="11182" rel="rRr" directed="false" shadow="true" shadowCol="154103" srcRow="4543" trgRow="4784" color="EX-pale-blue-magenta" />
    <link srcID="10972" trgID="11182" rel="rRr" directed="false" shadow="false" column="82333" shadowCol="154104" srcRow="4930" trgRow="4784" color="EX-pale-yellow orange" />
    <link srcID="12952" trgID="11182" rel="rRr" directed="false" shadow="false" column="82334" shadowCol="154105" srcRow="4931" trgRow="4784" color="EX-medium-magenta" />
    <link srcID="10690" trgID="11182" rel="rRr" directed="false" shadow="false" column="82335" shadowCol="154106" srcRow="4968" trgRow="4784" color="EX-pale-red" />
    <link srcID="10929" trgID="11182" rel="rRr" directed="false" shadow="false" column="82336" shadowCol="154107" srcRow="5112" trgRow="4784" color="EX-pale-cyan" />
    <link srcID="11658" trgID="11182" rel="rRr" directed="false" shadow="false" column="82337" shadowCol="154108" srcRow="5177" trgRow="4784" color="EX-pale-yellow-green" />
    <link srcID="11414" trgID="11182" rel="rRr" directed="false" shadow="false" column="82338" shadowCol="154109" srcRow="5669" trgRow="4784" color="EX-pale-purple" />
    <link srcID="12167" trgID="11182" rel="rRr" directed="false" shadow="false" column="82339" shadowCol="154110" srcRow="5705" trgRow="4784" color="EX-pale-magenta" />
    <link srcID="11689" trgID="12974" rel="rRr" directed="false" shadow="true" shadowCol="154111" srcRow="3529" trgRow="4785" color="EX-pale-red-orange" />
    <link srcID="11648" trgID="12974" rel="rRr" directed="false" shadow="true" shadowCol="154112" srcRow="3930" trgRow="4785" color="EX-blue" />
    <link srcID="12974" trgID="12271" rel="rRr" directed="false" shadow="true" shadowCol="154113" srcRow="4785" trgRow="4166" color="EX-orange" />
    <link srcID="12974" trgID="12339" rel="rRr" directed="false" shadow="true" shadowCol="154114" srcRow="4785" trgRow="4243" color="EX-dark-cyan" />
    <link srcID="12601" trgID="12974" rel="rRr" directed="false" shadow="true" shadowCol="154115" srcRow="4757" trgRow="4785" color="EX-red" />
    <link srcID="12974" trgID="11449" rel="rRr" directed="false" shadow="false" column="82340" shadowCol="154116" srcRow="4785" trgRow="4909" color="EX-dark-orange" />
    <link srcID="12316" trgID="12974" rel="rRr" directed="false" shadow="false" column="82341" shadowCol="154117" srcRow="4910" trgRow="4785" color="EX-dark-gray-purple" />
    <link srcID="12974" trgID="12977" rel="rRr" directed="false" shadow="false" column="82342" shadowCol="154118" srcRow="4785" trgRow="5152" color="EX-cyan" />
    <link srcID="12974" trgID="12327" rel="rRr" directed="false" shadow="false" column="82343" shadowCol="154119" srcRow="4785" trgRow="5158" color="EX-yellow-orange" />
    <link srcID="12974" trgID="12323" rel="rRr" directed="false" shadow="false" column="82344" shadowCol="154120" srcRow="4785" trgRow="5191" color="EX-pure-blue" />
    <link srcID="10745" trgID="12974" rel="rRr" directed="false" shadow="false" column="82345" shadowCol="154121" srcRow="5193" trgRow="4785" color="EX-dark-yellow-green" />
    <link srcID="11963" trgID="13781" rel="rRr" directed="false" shadow="true" shadowCol="154122" srcRow="2584" trgRow="4786" color="EX-dark-magenta" />
    <link srcID="10687" trgID="13781" rel="rRr" directed="false" shadow="true" shadowCol="154123" srcRow="3453" trgRow="4786" color="EX-dark-green" />
    <link srcID="12229" trgID="13781" rel="rRr" directed="false" shadow="true" shadowCol="154124" srcRow="3531" trgRow="4786" color="EX-blue-magenta" />
    <link srcID="13781" trgID="12276" rel="rRr" directed="false" shadow="true" shadowCol="154125" srcRow="4786" trgRow="3532" color="EX-yellow-green" />
    <link srcID="10945" trgID="13781" rel="rRr" directed="false" shadow="true" shadowCol="154126" srcRow="3553" trgRow="4786" color="EX-magenta" />
    <link srcID="13781" trgID="10951" rel="rRr" directed="false" shadow="true" shadowCol="154127" srcRow="4786" trgRow="3554" color="EX-green" />
    <link srcID="12391" trgID="13781" rel="rRr" directed="false" shadow="true" shadowCol="154128" srcRow="3583" trgRow="4786" color="EX-yellow" />
    <link srcID="13173" trgID="13781" rel="rRr" directed="false" shadow="true" shadowCol="154129" srcRow="3728" trgRow="4786" color="EX-purple" />
    <link srcID="11796" trgID="13781" rel="rRr" directed="false" shadow="true" shadowCol="154130" srcRow="3729" trgRow="4786" color="EX-dark-purple" />
    <link srcID="13781" trgID="13192" rel="rRr" directed="false" shadow="true" shadowCol="154131" srcRow="4786" trgRow="3748" color="EX-dark-red" />
    <link srcID="12566" trgID="13781" rel="rRr" directed="false" shadow="true" shadowCol="154132" srcRow="4106" trgRow="4786" color="EX-pale-green" />
    <link srcID="13781" trgID="11929" rel="rRr" directed="false" shadow="true" shadowCol="154133" srcRow="4786" trgRow="4395" color="EX-pale-blue" />
    <link srcID="12782" trgID="10687" rel="rRr" directed="false" shadow="true" shadowCol="154134" srcRow="4787" trgRow="3453" color="EX-dark-tan" />
    <link srcID="12782" trgID="10959" rel="rRr" directed="false" shadow="true" shadowCol="154135" srcRow="4787" trgRow="3473" color="EX-pale-blue-magenta" />
    <link srcID="12782" trgID="11885" rel="rRr" directed="false" shadow="true" shadowCol="154136" srcRow="4787" trgRow="3533" color="EX-pale-yellow orange" />
    <link srcID="12782" trgID="12713" rel="rRr" directed="false" shadow="true" shadowCol="154137" srcRow="4787" trgRow="3571" color="EX-medium-magenta" />
    <link srcID="12782" trgID="11200" rel="rRr" directed="false" shadow="true" shadowCol="154138" srcRow="4787" trgRow="3688" color="EX-pale-red" />
    <link srcID="12782" trgID="12725" rel="rRr" directed="false" shadow="true" shadowCol="154139" srcRow="4787" trgRow="3792" color="EX-pale-cyan" />
    <link srcID="12782" trgID="11366" rel="rRr" directed="false" shadow="true" shadowCol="154140" srcRow="4787" trgRow="4042" color="EX-pale-yellow-green" />
    <link srcID="12782" trgID="11929" rel="rRr" directed="false" shadow="true" shadowCol="154141" srcRow="4787" trgRow="4395" color="EX-pale-purple" />
    <link srcID="12782" trgID="13551" rel="rRr" directed="false" shadow="false" column="82346" shadowCol="154142" srcRow="4787" trgRow="4789" color="EX-pale-magenta" />
    <link srcID="12783" trgID="12782" rel="rRr" directed="false" shadow="false" column="82347" shadowCol="154143" srcRow="4990" trgRow="4787" color="EX-pale-red-orange" />
    <link srcID="12782" trgID="11706" rel="rRr" directed="false" shadow="false" column="82348" shadowCol="154144" srcRow="4787" trgRow="5702" color="EX-blue" />
    <link srcID="11362" trgID="13035" rel="rRr" directed="false" shadow="true" shadowCol="154145" srcRow="3465" trgRow="4788" color="EX-orange" />
    <link srcID="13035" trgID="12763" rel="rRr" directed="false" shadow="true" shadowCol="154146" srcRow="4788" trgRow="3472" color="EX-dark-cyan" />
    <link srcID="13035" trgID="10684" rel="rRr" directed="false" shadow="true" shadowCol="154147" srcRow="4788" trgRow="3530" color="EX-red" />
    <link srcID="13035" trgID="13183" rel="rRr" directed="false" shadow="true" shadowCol="154148" srcRow="4788" trgRow="3535" color="EX-dark-orange" />
    <link srcID="13035" trgID="13786" rel="rRr" directed="false" shadow="true" shadowCol="154149" srcRow="4788" trgRow="3775" color="EX-dark-gray-purple" />
    <link srcID="12002" trgID="13035" rel="rRr" directed="false" shadow="true" shadowCol="154150" srcRow="4242" trgRow="4788" color="EX-cyan" />
    <link srcID="13061" trgID="13035" rel="rRr" directed="false" shadow="true" shadowCol="154151" srcRow="4302" trgRow="4788" color="EX-yellow-orange" />
    <link srcID="11248" trgID="13035" rel="rRr" directed="false" shadow="false" column="82349" shadowCol="154152" srcRow="5689" trgRow="4788" color="EX-pure-blue" />
    <link srcID="13551" trgID="11200" rel="rRr" directed="false" shadow="true" shadowCol="154153" srcRow="4789" trgRow="3688" color="EX-dark-yellow-green" />
    <link srcID="11887" trgID="13551" rel="rRr" directed="false" shadow="true" shadowCol="154154" srcRow="4007" trgRow="4789" color="EX-dark-magenta" />
    <link srcID="13551" trgID="13560" rel="rRr" directed="false" shadow="true" shadowCol="154155" srcRow="4789" trgRow="4550" color="EX-dark-green" />
    <link srcID="12782" trgID="13551" rel="rRr" directed="false" shadow="true" shadowCol="154156" srcRow="4787" trgRow="4789" color="EX-blue-magenta" />
    <link srcID="12776" trgID="10682" rel="rRr" directed="false" shadow="true" shadowCol="154157" srcRow="4790" trgRow="3456" color="EX-yellow-green" />
    <link srcID="10963" trgID="12776" rel="rRr" directed="false" shadow="true" shadowCol="154158" srcRow="3460" trgRow="4790" color="EX-magenta" />
    <link srcID="12776" trgID="12763" rel="rRr" directed="false" shadow="true" shadowCol="154159" srcRow="4790" trgRow="3472" color="EX-green" />
    <link srcID="12776" trgID="11881" rel="rRr" directed="false" shadow="true" shadowCol="154160" srcRow="4790" trgRow="3497" color="EX-yellow" />
    <link srcID="12776" trgID="13174" rel="rRr" directed="false" shadow="true" shadowCol="154161" srcRow="4790" trgRow="3570" color="EX-purple" />
    <link srcID="12776" trgID="12713" rel="rRr" directed="false" shadow="true" shadowCol="154162" srcRow="4790" trgRow="3571" color="EX-dark-purple" />
    <link srcID="12776" trgID="12391" rel="rRr" directed="false" shadow="true" shadowCol="154163" srcRow="4790" trgRow="3583" color="EX-dark-red" />
    <link srcID="11600" trgID="12776" rel="rRr" directed="false" shadow="true" shadowCol="154164" srcRow="3849" trgRow="4790" color="EX-pale-green" />
    <link srcID="11827" trgID="12776" rel="rRr" directed="false" shadow="true" shadowCol="154165" srcRow="3867" trgRow="4790" color="EX-pale-blue" />
    <link srcID="12776" trgID="13889" rel="rRr" directed="false" shadow="true" shadowCol="154166" srcRow="4790" trgRow="3928" color="EX-dark-tan" />
    <link srcID="12776" trgID="12310" rel="rRr" directed="false" shadow="true" shadowCol="154167" srcRow="4790" trgRow="3986" color="EX-pale-blue-magenta" />
    <link srcID="12776" trgID="12072" rel="rRr" directed="false" shadow="true" shadowCol="154168" srcRow="4790" trgRow="4016" color="EX-pale-yellow orange" />
    <link srcID="12747" trgID="12776" rel="rRr" directed="false" shadow="true" shadowCol="154169" srcRow="4373" trgRow="4790" color="EX-medium-magenta" />
    <link srcID="11323" trgID="13142" rel="rRr" directed="false" shadow="true" shadowCol="154170" srcRow="3475" trgRow="4791" color="EX-pale-red" />
    <link srcID="11842" trgID="13142" rel="rRr" directed="false" shadow="true" shadowCol="154171" srcRow="3478" trgRow="4791" color="EX-pale-cyan" />
    <link srcID="10684" trgID="13142" rel="rRr" directed="false" shadow="true" shadowCol="154172" srcRow="3530" trgRow="4791" color="EX-pale-yellow-green" />
    <link srcID="11893" trgID="13142" rel="rRr" directed="false" shadow="true" shadowCol="154173" srcRow="3595" trgRow="4791" color="EX-pale-purple" />
    <link srcID="13142" trgID="11016" rel="rRr" directed="false" shadow="true" shadowCol="154174" srcRow="4791" trgRow="3787" color="EX-pale-magenta" />
    <link srcID="13142" trgID="13159" rel="rRr" directed="false" shadow="true" shadowCol="154175" srcRow="4791" trgRow="3814" color="EX-pale-red-orange" />
    <link srcID="11035" trgID="13142" rel="rRr" directed="false" shadow="true" shadowCol="154176" srcRow="3846" trgRow="4791" color="EX-blue" />
    <link srcID="11131" trgID="13142" rel="rRr" directed="false" shadow="true" shadowCol="154177" srcRow="4333" trgRow="4791" color="EX-orange" />
    <link srcID="11588" trgID="13142" rel="rRr" directed="false" shadow="true" shadowCol="154178" srcRow="4335" trgRow="4791" color="EX-dark-cyan" />
    <link srcID="10634" trgID="10708" rel="rRr" directed="false" shadow="true" shadowCol="154179" srcRow="4792" trgRow="3454" color="EX-red" />
    <link srcID="10634" trgID="10948" rel="rRr" directed="false" shadow="true" shadowCol="154180" srcRow="4792" trgRow="3461" color="EX-dark-orange" />
    <link srcID="10945" trgID="10634" rel="rRr" directed="false" shadow="true" shadowCol="154181" srcRow="3553" trgRow="4792" color="EX-dark-gray-purple" />
    <link srcID="10634" trgID="10951" rel="rRr" directed="false" shadow="true" shadowCol="154182" srcRow="4792" trgRow="3554" color="EX-cyan" />
    <link srcID="13179" trgID="10634" rel="rRr" directed="false" shadow="true" shadowCol="154183" srcRow="3739" trgRow="4792" color="EX-yellow-orange" />
    <link srcID="11384" trgID="10634" rel="rRr" directed="false" shadow="true" shadowCol="154184" srcRow="4110" trgRow="4792" color="EX-pure-blue" />
    <link srcID="12365" trgID="10634" rel="rRr" directed="false" shadow="false" column="82350" shadowCol="154185" srcRow="4805" trgRow="4792" color="EX-dark-yellow-green" />
    <link srcID="12982" trgID="10634" rel="rRr" directed="false" shadow="false" column="82351" shadowCol="154186" srcRow="4913" trgRow="4792" color="EX-dark-magenta" />
    <link srcID="10623" trgID="10634" rel="rRr" directed="false" shadow="false" column="82352" shadowCol="154187" srcRow="4997" trgRow="4792" color="EX-dark-green" />
    <link srcID="10634" trgID="13492" rel="rRr" directed="false" shadow="false" column="82353" shadowCol="154188" srcRow="4792" trgRow="5101" color="EX-blue-magenta" />
    <link srcID="11514" trgID="10634" rel="rRr" directed="false" shadow="false" column="82354" shadowCol="154189" srcRow="5277" trgRow="4792" color="EX-yellow-green" />
    <link srcID="12420" trgID="10948" rel="rRr" directed="false" shadow="true" shadowCol="154190" srcRow="4793" trgRow="3461" color="EX-magenta" />
    <link srcID="12420" trgID="11809" rel="rRr" directed="false" shadow="true" shadowCol="154191" srcRow="4793" trgRow="3469" color="EX-green" />
    <link srcID="12420" trgID="10955" rel="rRr" directed="false" shadow="true" shadowCol="154192" srcRow="4793" trgRow="4350" color="EX-yellow" />
    <link srcID="10687" trgID="10885" rel="rRr" directed="false" shadow="true" shadowCol="154193" srcRow="3453" trgRow="4794" color="EX-purple" />
    <link srcID="10885" trgID="10660" rel="rRr" directed="false" shadow="true" shadowCol="154194" srcRow="4794" trgRow="3458" color="EX-dark-purple" />
    <link srcID="11689" trgID="10885" rel="rRr" directed="false" shadow="true" shadowCol="154195" srcRow="3529" trgRow="4794" color="EX-dark-red" />
    <link srcID="10885" trgID="10684" rel="rRr" directed="false" shadow="true" shadowCol="154196" srcRow="4794" trgRow="3530" color="EX-pale-green" />
    <link srcID="13068" trgID="10885" rel="rRr" directed="false" shadow="true" shadowCol="154197" srcRow="3866" trgRow="4794" color="EX-pale-blue" />
    <link srcID="12342" trgID="10687" rel="rRr" directed="false" shadow="true" shadowCol="154198" srcRow="4795" trgRow="3453" color="EX-dark-tan" />
    <link srcID="12342" trgID="10708" rel="rRr" directed="false" shadow="true" shadowCol="154199" srcRow="4795" trgRow="3454" color="EX-pale-blue-magenta" />
    <link srcID="12342" trgID="10948" rel="rRr" directed="false" shadow="true" shadowCol="154200" srcRow="4795" trgRow="3461" color="EX-pale-yellow orange" />
    <link srcID="10703" trgID="12342" rel="rRr" directed="false" shadow="true" shadowCol="154201" srcRow="3462" trgRow="4795" color="EX-medium-magenta" />
    <link srcID="12766" trgID="12342" rel="rRr" directed="false" shadow="true" shadowCol="154202" srcRow="3463" trgRow="4795" color="EX-pale-red" />
    <link srcID="11028" trgID="12342" rel="rRr" directed="false" shadow="true" shadowCol="154203" srcRow="3464" trgRow="4795" color="EX-pale-cyan" />
    <link srcID="12342" trgID="13227" rel="rRr" directed="false" shadow="true" shadowCol="154204" srcRow="4795" trgRow="3477" color="EX-pale-yellow-green" />
    <link srcID="12342" trgID="13866" rel="rRr" directed="false" shadow="true" shadowCol="154205" srcRow="4795" trgRow="3512" color="EX-pale-purple" />
    <link srcID="10756" trgID="12342" rel="rRr" directed="false" shadow="true" shadowCol="154206" srcRow="3513" trgRow="4795" color="EX-pale-magenta" />
    <link srcID="12229" trgID="12342" rel="rRr" directed="false" shadow="true" shadowCol="154207" srcRow="3531" trgRow="4795" color="EX-pale-red-orange" />
    <link srcID="12342" trgID="12276" rel="rRr" directed="false" shadow="true" shadowCol="154208" srcRow="4795" trgRow="3532" color="EX-blue" />
    <link srcID="10936" trgID="12342" rel="rRr" directed="false" shadow="true" shadowCol="154209" srcRow="3534" trgRow="4795" color="EX-orange" />
    <link srcID="10945" trgID="12342" rel="rRr" directed="false" shadow="true" shadowCol="154210" srcRow="3553" trgRow="4795" color="EX-dark-cyan" />
    <link srcID="12342" trgID="10934" rel="rRr" directed="false" shadow="true" shadowCol="154211" srcRow="4795" trgRow="3556" color="EX-red" />
    <link srcID="12342" trgID="13174" rel="rRr" directed="false" shadow="true" shadowCol="154212" srcRow="4795" trgRow="3570" color="EX-dark-orange" />
    <link srcID="11002" trgID="12342" rel="rRr" directed="false" shadow="true" shadowCol="154213" srcRow="3574" trgRow="4795" color="EX-dark-gray-purple" />
    <link srcID="11021" trgID="12342" rel="rRr" directed="false" shadow="true" shadowCol="154214" srcRow="3575" trgRow="4795" color="EX-cyan" />
    <link srcID="12342" trgID="12247" rel="rRr" directed="false" shadow="true" shadowCol="154215" srcRow="4795" trgRow="3596" color="EX-yellow-orange" />
    <link srcID="12342" trgID="13176" rel="rRr" directed="false" shadow="true" shadowCol="154216" srcRow="4795" trgRow="3655" color="EX-pure-blue" />
    <link srcID="12342" trgID="11515" rel="rRr" directed="false" shadow="true" shadowCol="154217" srcRow="4795" trgRow="3741" color="EX-dark-yellow-green" />
    <link srcID="12342" trgID="11423" rel="rRr" directed="false" shadow="true" shadowCol="154218" srcRow="4795" trgRow="3788" color="EX-dark-magenta" />
    <link srcID="12342" trgID="12725" rel="rRr" directed="false" shadow="true" shadowCol="154219" srcRow="4795" trgRow="3792" color="EX-dark-green" />
    <link srcID="11022" trgID="12342" rel="rRr" directed="false" shadow="true" shadowCol="154220" srcRow="3995" trgRow="4795" color="EX-blue-magenta" />
    <link srcID="10983" trgID="12342" rel="rRr" directed="false" shadow="true" shadowCol="154221" srcRow="4028" trgRow="4795" color="EX-yellow-green" />
    <link srcID="11045" trgID="12342" rel="rRr" directed="false" shadow="true" shadowCol="154222" srcRow="4041" trgRow="4795" color="EX-magenta" />
    <link srcID="11630" trgID="12342" rel="rRr" directed="false" shadow="true" shadowCol="154223" srcRow="4066" trgRow="4795" color="EX-green" />
    <link srcID="12342" trgID="13239" rel="rRr" directed="false" shadow="true" shadowCol="154224" srcRow="4795" trgRow="4123" color="EX-yellow" />
    <link srcID="12025" trgID="12342" rel="rRr" directed="false" shadow="true" shadowCol="154225" srcRow="4165" trgRow="4795" color="EX-purple" />
    <link srcID="12342" trgID="13868" rel="rRr" directed="false" shadow="true" shadowCol="154226" srcRow="4795" trgRow="4382" color="EX-dark-purple" />
    <link srcID="12342" trgID="11829" rel="rRr" directed="false" shadow="true" shadowCol="154227" srcRow="4795" trgRow="4394" color="EX-dark-red" />
    <link srcID="11000" trgID="12342" rel="rRr" directed="false" shadow="true" shadowCol="154228" srcRow="4458" trgRow="4795" color="EX-pale-green" />
    <link srcID="12342" trgID="11053" rel="rRr" directed="false" shadow="true" shadowCol="154229" srcRow="4795" trgRow="4459" color="EX-pale-blue" />
    <link srcID="12342" trgID="11121" rel="rRr" directed="false" shadow="true" shadowCol="154230" srcRow="4795" trgRow="4531" color="EX-dark-tan" />
    <link srcID="12342" trgID="11985" rel="rRr" directed="false" shadow="true" shadowCol="154231" srcRow="4795" trgRow="4567" color="EX-pale-blue-magenta" />
    <link srcID="12342" trgID="10811" rel="rRr" directed="false" shadow="true" shadowCol="154232" srcRow="4795" trgRow="4573" color="EX-pale-yellow orange" />
    <link srcID="12342" trgID="13859" rel="rRr" directed="false" shadow="true" shadowCol="154233" srcRow="4795" trgRow="4615" color="EX-medium-magenta" />
    <link srcID="12019" trgID="12342" rel="rRr" directed="false" shadow="true" shadowCol="154234" srcRow="4639" trgRow="4795" color="EX-pale-red" />
    <link srcID="12342" trgID="13245" rel="rRr" directed="false" shadow="true" shadowCol="154235" srcRow="4795" trgRow="4646" color="EX-pale-cyan" />
    <link srcID="12342" trgID="11361" rel="rRr" directed="false" shadow="true" shadowCol="154236" srcRow="4795" trgRow="4660" color="EX-pale-yellow-green" />
    <link srcID="12342" trgID="10832" rel="rRr" directed="false" shadow="true" shadowCol="154237" srcRow="4795" trgRow="4750" color="EX-pale-purple" />
    <link srcID="10989" trgID="12342" rel="rRr" directed="false" shadow="false" column="82355" shadowCol="154238" srcRow="4824" trgRow="4795" color="EX-pale-magenta" />
    <link srcID="12342" trgID="11965" rel="rRr" directed="false" shadow="false" column="82356" shadowCol="154239" srcRow="4795" trgRow="4888" color="EX-pale-red-orange" />
    <link srcID="12342" trgID="11176" rel="rRr" directed="false" shadow="false" column="82357" shadowCol="154240" srcRow="4795" trgRow="4926" color="EX-blue" />
    <link srcID="12342" trgID="10804" rel="rRr" directed="false" shadow="false" column="82358" shadowCol="154241" srcRow="4795" trgRow="5067" color="EX-orange" />
    <link srcID="12342" trgID="13298" rel="rRr" directed="false" shadow="false" column="82359" shadowCol="154242" srcRow="4795" trgRow="5070" color="EX-dark-cyan" />
    <link srcID="12342" trgID="14020" rel="rRr" directed="false" shadow="false" column="82360" shadowCol="154243" srcRow="4795" trgRow="5197" color="EX-red" />
    <link srcID="12342" trgID="13759" rel="rRr" directed="false" shadow="false" column="82361" shadowCol="154244" srcRow="4795" trgRow="5204" color="EX-dark-orange" />
    <link srcID="12026" trgID="12342" rel="rRr" directed="false" shadow="false" column="82362" shadowCol="154245" srcRow="5246" trgRow="4795" color="EX-dark-gray-purple" />
    <link srcID="12342" trgID="12998" rel="rRr" directed="false" shadow="false" column="82363" shadowCol="154246" srcRow="4795" trgRow="5247" color="EX-cyan" />
    <link srcID="12342" trgID="11578" rel="rRr" directed="false" shadow="false" column="82364" shadowCol="154247" srcRow="4795" trgRow="5248" color="EX-yellow-orange" />
    <link srcID="12342" trgID="11358" rel="rRr" directed="false" shadow="false" column="82365" shadowCol="154248" srcRow="4795" trgRow="5249" color="EX-pure-blue" />
    <link srcID="12342" trgID="12914" rel="rRr" directed="false" shadow="false" column="82366" shadowCol="154249" srcRow="4795" trgRow="5250" color="EX-dark-yellow-green" />
    <link srcID="11205" trgID="12342" rel="rRr" directed="false" shadow="false" column="82367" shadowCol="154250" srcRow="5251" trgRow="4795" color="EX-dark-magenta" />
    <link srcID="12342" trgID="12013" rel="rRr" directed="false" shadow="false" column="82368" shadowCol="154251" srcRow="4795" trgRow="5374" color="EX-dark-green" />
    <link srcID="11710" trgID="12342" rel="rRr" directed="false" shadow="false" column="82369" shadowCol="154252" srcRow="5738" trgRow="4795" color="EX-blue-magenta" />
    <link srcID="13434" trgID="10684" rel="rRr" directed="false" shadow="true" shadowCol="154253" srcRow="4796" trgRow="3530" color="EX-yellow-green" />
    <link srcID="13434" trgID="13431" rel="rRr" directed="false" shadow="true" shadowCol="154254" srcRow="4796" trgRow="4517" color="EX-magenta" />
    <link srcID="10687" trgID="13649" rel="rRr" directed="false" shadow="true" shadowCol="154255" srcRow="3453" trgRow="4797" color="EX-green" />
    <link srcID="10703" trgID="13649" rel="rRr" directed="false" shadow="true" shadowCol="154256" srcRow="3462" trgRow="4797" color="EX-yellow" />
    <link srcID="12713" trgID="13649" rel="rRr" directed="false" shadow="true" shadowCol="154257" srcRow="3571" trgRow="4797" color="EX-purple" />
    <link srcID="13649" trgID="13176" rel="rRr" directed="false" shadow="true" shadowCol="154258" srcRow="4797" trgRow="3655" color="EX-dark-purple" />
    <link srcID="11796" trgID="13649" rel="rRr" directed="false" shadow="true" shadowCol="154259" srcRow="3729" trgRow="4797" color="EX-dark-red" />
    <link srcID="13602" trgID="13649" rel="rRr" directed="false" shadow="true" shadowCol="154260" srcRow="3730" trgRow="4797" color="EX-pale-green" />
    <link srcID="10927" trgID="13649" rel="rRr" directed="false" shadow="true" shadowCol="154261" srcRow="3732" trgRow="4797" color="EX-pale-blue" />
    <link srcID="13596" trgID="13649" rel="rRr" directed="false" shadow="true" shadowCol="154262" srcRow="3791" trgRow="4797" color="EX-dark-tan" />
    <link srcID="11026" trgID="13649" rel="rRr" directed="false" shadow="true" shadowCol="154263" srcRow="4284" trgRow="4797" color="EX-pale-blue-magenta" />
    <link srcID="10972" trgID="13649" rel="rRr" directed="false" shadow="false" column="82370" shadowCol="154264" srcRow="4930" trgRow="4797" color="EX-pale-yellow orange" />
    <link srcID="11729" trgID="13649" rel="rRr" directed="false" shadow="false" column="82371" shadowCol="154265" srcRow="5508" trgRow="4797" color="EX-medium-magenta" />
    <link srcID="13455" trgID="10708" rel="rRr" directed="false" shadow="true" shadowCol="154266" srcRow="4798" trgRow="3454" color="EX-pale-red" />
    <link srcID="11689" trgID="13455" rel="rRr" directed="false" shadow="true" shadowCol="154267" srcRow="3529" trgRow="4798" color="EX-pale-cyan" />
    <link srcID="13455" trgID="11890" rel="rRr" directed="false" shadow="true" shadowCol="154268" srcRow="4798" trgRow="3597" color="EX-pale-yellow-green" />
    <link srcID="12700" trgID="13455" rel="rRr" directed="false" shadow="true" shadowCol="154269" srcRow="3599" trgRow="4798" color="EX-pale-purple" />
    <link srcID="13455" trgID="10943" rel="rRr" directed="false" shadow="true" shadowCol="154270" srcRow="4798" trgRow="3601" color="EX-pale-magenta" />
    <link srcID="13455" trgID="13594" rel="rRr" directed="false" shadow="true" shadowCol="154271" srcRow="4798" trgRow="3602" color="EX-pale-red-orange" />
    <link srcID="13455" trgID="13185" rel="rRr" directed="false" shadow="true" shadowCol="154272" srcRow="4798" trgRow="3719" color="EX-blue" />
    <link srcID="11796" trgID="13455" rel="rRr" directed="false" shadow="true" shadowCol="154273" srcRow="3729" trgRow="4798" color="EX-orange" />
    <link srcID="13455" trgID="10949" rel="rRr" directed="false" shadow="true" shadowCol="154274" srcRow="4798" trgRow="3746" color="EX-dark-cyan" />
    <link srcID="11976" trgID="13455" rel="rRr" directed="false" shadow="true" shadowCol="154275" srcRow="3747" trgRow="4798" color="EX-red" />
    <link srcID="10627" trgID="13455" rel="rRr" directed="false" shadow="true" shadowCol="154276" srcRow="3749" trgRow="4798" color="EX-dark-orange" />
    <link srcID="13455" trgID="10961" rel="rRr" directed="false" shadow="true" shadowCol="154277" srcRow="4798" trgRow="3755" color="EX-dark-gray-purple" />
    <link srcID="13455" trgID="13096" rel="rRr" directed="false" shadow="true" shadowCol="154278" srcRow="4798" trgRow="3756" color="EX-cyan" />
    <link srcID="13455" trgID="13585" rel="rRr" directed="false" shadow="true" shadowCol="154279" srcRow="4798" trgRow="3841" color="EX-yellow-orange" />
    <link srcID="13455" trgID="13914" rel="rRr" directed="false" shadow="true" shadowCol="154280" srcRow="4798" trgRow="3854" color="EX-pure-blue" />
    <link srcID="13455" trgID="11056" rel="rRr" directed="false" shadow="true" shadowCol="154281" srcRow="4798" trgRow="3860" color="EX-dark-yellow-green" />
    <link srcID="12310" trgID="13455" rel="rRr" directed="false" shadow="true" shadowCol="154282" srcRow="3986" trgRow="4798" color="EX-dark-magenta" />
    <link srcID="13302" trgID="13455" rel="rRr" directed="false" shadow="true" shadowCol="154283" srcRow="3990" trgRow="4798" color="EX-dark-green" />
    <link srcID="11887" trgID="13455" rel="rRr" directed="false" shadow="true" shadowCol="154284" srcRow="4007" trgRow="4798" color="EX-blue-magenta" />
    <link srcID="13455" trgID="11384" rel="rRr" directed="false" shadow="true" shadowCol="154285" srcRow="4798" trgRow="4110" color="EX-yellow-green" />
    <link srcID="11798" trgID="13455" rel="rRr" directed="false" shadow="true" shadowCol="154286" srcRow="4127" trgRow="4798" color="EX-magenta" />
    <link srcID="11945" trgID="13455" rel="rRr" directed="false" shadow="true" shadowCol="154287" srcRow="4129" trgRow="4798" color="EX-green" />
    <link srcID="13355" trgID="13455" rel="rRr" directed="false" shadow="true" shadowCol="154288" srcRow="4146" trgRow="4798" color="EX-yellow" />
    <link srcID="13455" trgID="11981" rel="rRr" directed="false" shadow="true" shadowCol="154289" srcRow="4798" trgRow="4213" color="EX-purple" />
    <link srcID="13455" trgID="13272" rel="rRr" directed="false" shadow="true" shadowCol="154290" srcRow="4798" trgRow="4214" color="EX-dark-purple" />
    <link srcID="13455" trgID="13917" rel="rRr" directed="false" shadow="true" shadowCol="154291" srcRow="4798" trgRow="4261" color="EX-dark-red" />
    <link srcID="13878" trgID="13455" rel="rRr" directed="false" shadow="true" shadowCol="154292" srcRow="4339" trgRow="4798" color="EX-pale-green" />
    <link srcID="13455" trgID="10630" rel="rRr" directed="false" shadow="true" shadowCol="154293" srcRow="4798" trgRow="4391" color="EX-pale-blue" />
    <link srcID="13869" trgID="13455" rel="rRr" directed="false" shadow="true" shadowCol="154294" srcRow="4401" trgRow="4798" color="EX-dark-tan" />
    <link srcID="13455" trgID="13921" rel="rRr" directed="false" shadow="true" shadowCol="154295" srcRow="4798" trgRow="4426" color="EX-pale-blue-magenta" />
    <link srcID="13455" trgID="11907" rel="rRr" directed="false" shadow="true" shadowCol="154296" srcRow="4798" trgRow="4427" color="EX-pale-yellow orange" />
    <link srcID="13455" trgID="13873" rel="rRr" directed="false" shadow="true" shadowCol="154297" srcRow="4798" trgRow="4492" color="EX-medium-magenta" />
    <link srcID="13455" trgID="11318" rel="rRr" directed="false" shadow="true" shadowCol="154298" srcRow="4798" trgRow="4562" color="EX-pale-red" />
    <link srcID="13455" trgID="11838" rel="rRr" directed="false" shadow="true" shadowCol="154299" srcRow="4798" trgRow="4655" color="EX-pale-cyan" />
    <link srcID="13455" trgID="12152" rel="rRr" directed="false" shadow="true" shadowCol="154300" srcRow="4798" trgRow="4656" color="EX-pale-yellow-green" />
    <link srcID="13455" trgID="13676" rel="rRr" directed="false" shadow="true" shadowCol="154301" srcRow="4798" trgRow="4691" color="EX-pale-purple" />
    <link srcID="13455" trgID="11356" rel="rRr" directed="false" shadow="true" shadowCol="154302" srcRow="4798" trgRow="4723" color="EX-pale-magenta" />
    <link srcID="13455" trgID="13919" rel="rRr" directed="false" shadow="false" column="82372" shadowCol="154303" srcRow="4798" trgRow="4816" color="EX-pale-red-orange" />
    <link srcID="13455" trgID="11079" rel="rRr" directed="false" shadow="false" column="82373" shadowCol="154304" srcRow="4798" trgRow="4883" color="EX-blue" />
    <link srcID="13455" trgID="11069" rel="rRr" directed="false" shadow="false" column="82374" shadowCol="154305" srcRow="4798" trgRow="5432" color="EX-orange" />
    <link srcID="12768" trgID="13455" rel="rRr" directed="false" shadow="false" column="82375" shadowCol="154306" srcRow="5467" trgRow="4798" color="EX-dark-cyan" />
    <link srcID="12374" trgID="10687" rel="rRr" directed="false" shadow="true" shadowCol="154307" srcRow="4799" trgRow="3453" color="EX-red" />
    <link srcID="12374" trgID="10660" rel="rRr" directed="false" shadow="true" shadowCol="154308" srcRow="4799" trgRow="3458" color="EX-dark-orange" />
    <link srcID="10963" trgID="12374" rel="rRr" directed="false" shadow="true" shadowCol="154309" srcRow="3460" trgRow="4799" color="EX-dark-gray-purple" />
    <link srcID="12374" trgID="12780" rel="rRr" directed="false" shadow="true" shadowCol="154310" srcRow="4799" trgRow="3555" color="EX-cyan" />
    <link srcID="12374" trgID="12779" rel="rRr" directed="false" shadow="true" shadowCol="154311" srcRow="4799" trgRow="3740" color="EX-yellow-orange" />
    <link srcID="12374" trgID="13148" rel="rRr" directed="false" shadow="true" shadowCol="154312" srcRow="4799" trgRow="3989" color="EX-pure-blue" />
    <link srcID="12374" trgID="11497" rel="rRr" directed="false" shadow="true" shadowCol="154313" srcRow="4799" trgRow="4020" color="EX-dark-yellow-green" />
    <link srcID="12374" trgID="12935" rel="rRr" directed="false" shadow="true" shadowCol="154314" srcRow="4799" trgRow="4322" color="EX-dark-magenta" />
    <link srcID="12374" trgID="12805" rel="rRr" directed="false" shadow="true" shadowCol="154315" srcRow="4799" trgRow="4560" color="EX-dark-green" />
    <link srcID="12374" trgID="11171" rel="rRr" directed="false" shadow="true" shadowCol="154316" srcRow="4799" trgRow="4580" color="EX-blue-magenta" />
    <link srcID="12374" trgID="11830" rel="rRr" directed="false" shadow="true" shadowCol="154317" srcRow="4799" trgRow="4664" color="EX-yellow-green" />
    <link srcID="12374" trgID="11506" rel="rRr" directed="false" shadow="false" column="82376" shadowCol="154318" srcRow="4799" trgRow="5574" color="EX-magenta" />
    <link srcID="12374" trgID="11521" rel="rRr" directed="false" shadow="false" column="82377" shadowCol="154319" srcRow="4799" trgRow="5575" color="EX-green" />
    <link srcID="12374" trgID="11507" rel="rRr" directed="false" shadow="false" column="82378" shadowCol="154320" srcRow="4799" trgRow="5619" color="EX-yellow" />
    <link srcID="10963" trgID="13349" rel="rRr" directed="false" shadow="true" shadowCol="154321" srcRow="3460" trgRow="4800" color="EX-purple" />
    <link srcID="10703" trgID="13349" rel="rRr" directed="false" shadow="true" shadowCol="154322" srcRow="3462" trgRow="4800" color="EX-dark-purple" />
    <link srcID="11028" trgID="13349" rel="rRr" directed="false" shadow="true" shadowCol="154323" srcRow="3464" trgRow="4800" color="EX-dark-red" />
    <link srcID="13349" trgID="13148" rel="rRr" directed="false" shadow="true" shadowCol="154324" srcRow="4800" trgRow="3989" color="EX-pale-green" />
    <link srcID="11497" trgID="13349" rel="rRr" directed="false" shadow="true" shadowCol="154325" srcRow="4020" trgRow="4800" color="EX-pale-blue" />
    <link srcID="11806" trgID="13349" rel="rRr" directed="false" shadow="true" shadowCol="154326" srcRow="4027" trgRow="4800" color="EX-dark-tan" />
    <link srcID="11064" trgID="10708" rel="rRr" directed="false" shadow="true" shadowCol="154327" srcRow="4801" trgRow="3454" color="EX-pale-blue-magenta" />
    <link srcID="10963" trgID="11064" rel="rRr" directed="false" shadow="true" shadowCol="154328" srcRow="3460" trgRow="4801" color="EX-pale-yellow orange" />
    <link srcID="12535" trgID="11064" rel="rRr" directed="false" shadow="true" shadowCol="154329" srcRow="3468" trgRow="4801" color="EX-medium-magenta" />
    <link srcID="10677" trgID="11064" rel="rRr" directed="false" shadow="true" shadowCol="154330" srcRow="3484" trgRow="4801" color="EX-pale-red" />
    <link srcID="11064" trgID="11388" rel="rRr" directed="false" shadow="true" shadowCol="154331" srcRow="4801" trgRow="3485" color="EX-pale-cyan" />
    <link srcID="11064" trgID="11881" rel="rRr" directed="false" shadow="true" shadowCol="154332" srcRow="4801" trgRow="3497" color="EX-pale-yellow-green" />
    <link srcID="11064" trgID="13183" rel="rRr" directed="false" shadow="true" shadowCol="154333" srcRow="4801" trgRow="3535" color="EX-pale-purple" />
    <link srcID="13498" trgID="11064" rel="rRr" directed="false" shadow="true" shadowCol="154334" srcRow="3536" trgRow="4801" color="EX-pale-magenta" />
    <link srcID="12700" trgID="11064" rel="rRr" directed="false" shadow="true" shadowCol="154335" srcRow="3599" trgRow="4801" color="EX-pale-red-orange" />
    <link srcID="12813" trgID="11064" rel="rRr" directed="false" shadow="true" shadowCol="154336" srcRow="3762" trgRow="4801" color="EX-blue" />
    <link srcID="11064" trgID="13786" rel="rRr" directed="false" shadow="true" shadowCol="154337" srcRow="4801" trgRow="3775" color="EX-orange" />
    <link srcID="11064" trgID="11325" rel="rRr" directed="false" shadow="true" shadowCol="154338" srcRow="4801" trgRow="3794" color="EX-dark-cyan" />
    <link srcID="11064" trgID="12491" rel="rRr" directed="false" shadow="true" shadowCol="154339" srcRow="4801" trgRow="3876" color="EX-red" />
    <link srcID="11064" trgID="13907" rel="rRr" directed="false" shadow="true" shadowCol="154340" srcRow="4801" trgRow="3882" color="EX-dark-orange" />
    <link srcID="10730" trgID="11064" rel="rRr" directed="false" shadow="true" shadowCol="154341" srcRow="3884" trgRow="4801" color="EX-dark-gray-purple" />
    <link srcID="13590" trgID="11064" rel="rRr" directed="false" shadow="true" shadowCol="154342" srcRow="3907" trgRow="4801" color="EX-cyan" />
    <link srcID="11064" trgID="10731" rel="rRr" directed="false" shadow="true" shadowCol="154343" srcRow="4801" trgRow="3927" color="EX-yellow-orange" />
    <link srcID="11887" trgID="11064" rel="rRr" directed="false" shadow="true" shadowCol="154344" srcRow="4007" trgRow="4801" color="EX-pure-blue" />
    <link srcID="10966" trgID="11064" rel="rRr" directed="false" shadow="true" shadowCol="154345" srcRow="4029" trgRow="4801" color="EX-dark-yellow-green" />
    <link srcID="11064" trgID="11366" rel="rRr" directed="false" shadow="true" shadowCol="154346" srcRow="4801" trgRow="4042" color="EX-dark-magenta" />
    <link srcID="11064" trgID="11771" rel="rRr" directed="false" shadow="true" shadowCol="154347" srcRow="4801" trgRow="4103" color="EX-dark-green" />
    <link srcID="11064" trgID="12895" rel="rRr" directed="false" shadow="true" shadowCol="154348" srcRow="4801" trgRow="4172" color="EX-blue-magenta" />
    <link srcID="11064" trgID="11349" rel="rRr" directed="false" shadow="true" shadowCol="154349" srcRow="4801" trgRow="4248" color="EX-yellow-green" />
    <link srcID="11038" trgID="11064" rel="rRr" directed="false" shadow="true" shadowCol="154350" srcRow="4479" trgRow="4801" color="EX-magenta" />
    <link srcID="12543" trgID="11064" rel="rRr" directed="false" shadow="true" shadowCol="154351" srcRow="4532" trgRow="4801" color="EX-green" />
    <link srcID="12805" trgID="11064" rel="rRr" directed="false" shadow="true" shadowCol="154352" srcRow="4560" trgRow="4801" color="EX-yellow" />
    <link srcID="13849" trgID="11064" rel="rRr" directed="false" shadow="false" column="82379" shadowCol="154353" srcRow="4802" trgRow="4801" color="EX-purple" />
    <link srcID="11064" trgID="13511" rel="rRr" directed="false" shadow="false" column="82380" shadowCol="154354" srcRow="4801" trgRow="4803" color="EX-dark-purple" />
    <link srcID="11064" trgID="13919" rel="rRr" directed="false" shadow="false" column="82381" shadowCol="154355" srcRow="4801" trgRow="4816" color="EX-dark-red" />
    <link srcID="10778" trgID="11064" rel="rRr" directed="false" shadow="false" column="82382" shadowCol="154356" srcRow="5110" trgRow="4801" color="EX-pale-green" />
    <link srcID="11268" trgID="11064" rel="rRr" directed="false" shadow="false" column="82383" shadowCol="154357" srcRow="5623" trgRow="4801" color="EX-pale-blue" />
    <link srcID="13849" trgID="12765" rel="rRr" directed="false" shadow="true" shadowCol="154358" srcRow="4802" trgRow="3452" color="EX-dark-tan" />
    <link srcID="11669" trgID="13849" rel="rRr" directed="false" shadow="true" shadowCol="154359" srcRow="3470" trgRow="4802" color="EX-pale-blue-magenta" />
    <link srcID="10677" trgID="13849" rel="rRr" directed="false" shadow="true" shadowCol="154360" srcRow="3484" trgRow="4802" color="EX-pale-yellow orange" />
    <link srcID="13849" trgID="11388" rel="rRr" directed="false" shadow="true" shadowCol="154361" srcRow="4802" trgRow="3485" color="EX-medium-magenta" />
    <link srcID="11019" trgID="13849" rel="rRr" directed="false" shadow="true" shadowCol="154362" srcRow="3510" trgRow="4802" color="EX-pale-red" />
    <link srcID="11689" trgID="13849" rel="rRr" directed="false" shadow="true" shadowCol="154363" srcRow="3529" trgRow="4802" color="EX-pale-cyan" />
    <link srcID="13849" trgID="13183" rel="rRr" directed="false" shadow="true" shadowCol="154364" srcRow="4802" trgRow="3535" color="EX-pale-yellow-green" />
    <link srcID="13498" trgID="13849" rel="rRr" directed="false" shadow="true" shadowCol="154365" srcRow="3536" trgRow="4802" color="EX-pale-purple" />
    <link srcID="10945" trgID="13849" rel="rRr" directed="false" shadow="true" shadowCol="154366" srcRow="3553" trgRow="4802" color="EX-pale-magenta" />
    <link srcID="13849" trgID="10951" rel="rRr" directed="false" shadow="true" shadowCol="154367" srcRow="4802" trgRow="3554" color="EX-pale-red-orange" />
    <link srcID="13849" trgID="13786" rel="rRr" directed="false" shadow="true" shadowCol="154368" srcRow="4802" trgRow="3775" color="EX-blue" />
    <link srcID="13849" trgID="12887" rel="rRr" directed="false" shadow="true" shadowCol="154369" srcRow="4802" trgRow="3827" color="EX-orange" />
    <link srcID="10923" trgID="13849" rel="rRr" directed="false" shadow="true" shadowCol="154370" srcRow="3831" trgRow="4802" color="EX-dark-cyan" />
    <link srcID="13849" trgID="12491" rel="rRr" directed="false" shadow="true" shadowCol="154371" srcRow="4802" trgRow="3876" color="EX-red" />
    <link srcID="13849" trgID="13907" rel="rRr" directed="false" shadow="true" shadowCol="154372" srcRow="4802" trgRow="3882" color="EX-dark-orange" />
    <link srcID="10730" trgID="13849" rel="rRr" directed="false" shadow="true" shadowCol="154373" srcRow="3884" trgRow="4802" color="EX-dark-gray-purple" />
    <link srcID="13590" trgID="13849" rel="rRr" directed="false" shadow="true" shadowCol="154374" srcRow="3907" trgRow="4802" color="EX-cyan" />
    <link srcID="13849" trgID="11771" rel="rRr" directed="false" shadow="true" shadowCol="154375" srcRow="4802" trgRow="4103" color="EX-yellow-orange" />
    <link srcID="13849" trgID="12895" rel="rRr" directed="false" shadow="true" shadowCol="154376" srcRow="4802" trgRow="4172" color="EX-pure-blue" />
    <link srcID="10669" trgID="13849" rel="rRr" directed="false" shadow="true" shadowCol="154377" srcRow="4221" trgRow="4802" color="EX-dark-yellow-green" />
    <link srcID="13849" trgID="10674" rel="rRr" directed="false" shadow="true" shadowCol="154378" srcRow="4802" trgRow="4390" color="EX-dark-magenta" />
    <link srcID="13849" trgID="10838" rel="rRr" directed="false" shadow="true" shadowCol="154379" srcRow="4802" trgRow="4452" color="EX-dark-green" />
    <link srcID="12543" trgID="13849" rel="rRr" directed="false" shadow="true" shadowCol="154380" srcRow="4532" trgRow="4802" color="EX-blue-magenta" />
    <link srcID="13849" trgID="11064" rel="rRr" directed="false" shadow="true" shadowCol="154381" srcRow="4802" trgRow="4801" color="EX-yellow-green" />
    <link srcID="13849" trgID="13511" rel="rRr" directed="false" shadow="false" column="82384" shadowCol="154382" srcRow="4802" trgRow="4803" color="EX-magenta" />
    <link srcID="11268" trgID="13849" rel="rRr" directed="false" shadow="false" column="82385" shadowCol="154383" srcRow="5623" trgRow="4802" color="EX-green" />
    <link srcID="13511" trgID="12142" rel="rRr" directed="false" shadow="true" shadowCol="154384" srcRow="4803" trgRow="2681" color="EX-yellow" />
    <link srcID="10687" trgID="13511" rel="rRr" directed="false" shadow="true" shadowCol="154385" srcRow="3453" trgRow="4803" color="EX-purple" />
    <link srcID="13511" trgID="10708" rel="rRr" directed="false" shadow="true" shadowCol="154386" srcRow="4803" trgRow="3454" color="EX-dark-purple" />
    <link srcID="10963" trgID="13511" rel="rRr" directed="false" shadow="true" shadowCol="154387" srcRow="3460" trgRow="4803" color="EX-dark-red" />
    <link srcID="10927" trgID="13511" rel="rRr" directed="false" shadow="true" shadowCol="154388" srcRow="3732" trgRow="4803" color="EX-pale-green" />
    <link srcID="13502" trgID="13511" rel="rRr" directed="false" shadow="true" shadowCol="154389" srcRow="4045" trgRow="4803" color="EX-pale-blue" />
    <link srcID="11604" trgID="13511" rel="rRr" directed="false" shadow="true" shadowCol="154390" srcRow="4046" trgRow="4803" color="EX-dark-tan" />
    <link srcID="12747" trgID="13511" rel="rRr" directed="false" shadow="true" shadowCol="154391" srcRow="4373" trgRow="4803" color="EX-pale-blue-magenta" />
    <link srcID="11617" trgID="13511" rel="rRr" directed="false" shadow="true" shadowCol="154392" srcRow="4415" trgRow="4803" color="EX-pale-yellow orange" />
    <link srcID="13511" trgID="13559" rel="rRr" directed="false" shadow="true" shadowCol="154393" srcRow="4803" trgRow="4416" color="EX-medium-magenta" />
    <link srcID="11064" trgID="13511" rel="rRr" directed="false" shadow="true" shadowCol="154394" srcRow="4801" trgRow="4803" color="EX-pale-red" />
    <link srcID="13849" trgID="13511" rel="rRr" directed="false" shadow="true" shadowCol="154395" srcRow="4802" trgRow="4803" color="EX-pale-cyan" />
    <link srcID="13511" trgID="11713" rel="rRr" directed="false" shadow="false" column="82386" shadowCol="154396" srcRow="4803" trgRow="4804" color="EX-pale-yellow-green" />
    <link srcID="13511" trgID="13857" rel="rRr" directed="false" shadow="false" column="82387" shadowCol="154397" srcRow="4803" trgRow="5109" color="EX-pale-purple" />
    <link srcID="13511" trgID="11051" rel="rRr" directed="false" shadow="false" column="82388" shadowCol="154398" srcRow="4803" trgRow="5522" color="EX-pale-magenta" />
    <link srcID="10687" trgID="11713" rel="rRr" directed="false" shadow="true" shadowCol="154399" srcRow="3453" trgRow="4804" color="EX-pale-red-orange" />
    <link srcID="11713" trgID="10708" rel="rRr" directed="false" shadow="true" shadowCol="154400" srcRow="4804" trgRow="3454" color="EX-blue" />
    <link srcID="10963" trgID="11713" rel="rRr" directed="false" shadow="true" shadowCol="154401" srcRow="3460" trgRow="4804" color="EX-orange" />
    <link srcID="10997" trgID="11713" rel="rRr" directed="false" shadow="true" shadowCol="154402" srcRow="3689" trgRow="4804" color="EX-dark-cyan" />
    <link srcID="13502" trgID="11713" rel="rRr" directed="false" shadow="true" shadowCol="154403" srcRow="4045" trgRow="4804" color="EX-red" />
    <link srcID="11713" trgID="13367" rel="rRr" directed="false" shadow="true" shadowCol="154404" srcRow="4804" trgRow="4167" color="EX-dark-orange" />
    <link srcID="13511" trgID="11713" rel="rRr" directed="false" shadow="true" shadowCol="154405" srcRow="4803" trgRow="4804" color="EX-dark-gray-purple" />
    <link srcID="11713" trgID="13857" rel="rRr" directed="false" shadow="false" column="82389" shadowCol="154406" srcRow="4804" trgRow="5109" color="EX-cyan" />
    <link srcID="12768" trgID="11713" rel="rRr" directed="false" shadow="false" column="82390" shadowCol="154407" srcRow="5467" trgRow="4804" color="EX-yellow-orange" />
    <link srcID="12365" trgID="10687" rel="rRr" directed="false" shadow="true" shadowCol="154408" srcRow="4805" trgRow="3453" color="EX-pure-blue" />
    <link srcID="12365" trgID="10708" rel="rRr" directed="false" shadow="true" shadowCol="154409" srcRow="4805" trgRow="3454" color="EX-dark-yellow-green" />
    <link srcID="12365" trgID="10682" rel="rRr" directed="false" shadow="true" shadowCol="154410" srcRow="4805" trgRow="3456" color="EX-dark-magenta" />
    <link srcID="10963" trgID="12365" rel="rRr" directed="false" shadow="true" shadowCol="154411" srcRow="3460" trgRow="4805" color="EX-dark-green" />
    <link srcID="12365" trgID="10948" rel="rRr" directed="false" shadow="true" shadowCol="154412" srcRow="4805" trgRow="3461" color="EX-blue-magenta" />
    <link srcID="12365" trgID="12846" rel="rRr" directed="false" shadow="true" shadowCol="154413" srcRow="4805" trgRow="3471" color="EX-yellow-green" />
    <link srcID="12365" trgID="12229" rel="rRr" directed="false" shadow="true" shadowCol="154414" srcRow="4805" trgRow="3531" color="EX-magenta" />
    <link srcID="12365" trgID="11890" rel="rRr" directed="false" shadow="true" shadowCol="154415" srcRow="4805" trgRow="3597" color="EX-green" />
    <link srcID="12365" trgID="12826" rel="rRr" directed="false" shadow="true" shadowCol="154416" srcRow="4805" trgRow="3604" color="EX-yellow" />
    <link srcID="12365" trgID="11168" rel="rRr" directed="false" shadow="true" shadowCol="154417" srcRow="4805" trgRow="3710" color="EX-purple" />
    <link srcID="12365" trgID="10993" rel="rRr" directed="false" shadow="true" shadowCol="154418" srcRow="4805" trgRow="3720" color="EX-dark-purple" />
    <link srcID="12365" trgID="11976" rel="rRr" directed="false" shadow="true" shadowCol="154419" srcRow="4805" trgRow="3747" color="EX-dark-red" />
    <link srcID="12365" trgID="10627" rel="rRr" directed="false" shadow="true" shadowCol="154420" srcRow="4805" trgRow="3749" color="EX-pale-green" />
    <link srcID="12365" trgID="10958" rel="rRr" directed="false" shadow="true" shadowCol="154421" srcRow="4805" trgRow="3793" color="EX-pale-blue" />
    <link srcID="12365" trgID="12956" rel="rRr" directed="false" shadow="true" shadowCol="154422" srcRow="4805" trgRow="3808" color="EX-dark-tan" />
    <link srcID="12365" trgID="12951" rel="rRr" directed="false" shadow="true" shadowCol="154423" srcRow="4805" trgRow="3816" color="EX-pale-blue-magenta" />
    <link srcID="10964" trgID="12365" rel="rRr" directed="false" shadow="true" shadowCol="154424" srcRow="3965" trgRow="4805" color="EX-pale-yellow orange" />
    <link srcID="12365" trgID="12575" rel="rRr" directed="false" shadow="true" shadowCol="154425" srcRow="4805" trgRow="3993" color="EX-medium-magenta" />
    <link srcID="12365" trgID="12625" rel="rRr" directed="false" shadow="true" shadowCol="154426" srcRow="4805" trgRow="4068" color="EX-pale-red" />
    <link srcID="12365" trgID="13687" rel="rRr" directed="false" shadow="true" shadowCol="154427" srcRow="4805" trgRow="4079" color="EX-pale-cyan" />
    <link srcID="12365" trgID="11981" rel="rRr" directed="false" shadow="true" shadowCol="154428" srcRow="4805" trgRow="4213" color="EX-pale-yellow-green" />
    <link srcID="12365" trgID="12115" rel="rRr" directed="false" shadow="true" shadowCol="154429" srcRow="4805" trgRow="4227" color="EX-pale-purple" />
    <link srcID="12365" trgID="11955" rel="rRr" directed="false" shadow="true" shadowCol="154430" srcRow="4805" trgRow="4436" color="EX-pale-magenta" />
    <link srcID="12365" trgID="11053" rel="rRr" directed="false" shadow="true" shadowCol="154431" srcRow="4805" trgRow="4459" color="EX-pale-red-orange" />
    <link srcID="12365" trgID="11360" rel="rRr" directed="false" shadow="true" shadowCol="154432" srcRow="4805" trgRow="4510" color="EX-blue" />
    <link srcID="12365" trgID="12636" rel="rRr" directed="false" shadow="true" shadowCol="154433" srcRow="4805" trgRow="4775" color="EX-orange" />
    <link srcID="12365" trgID="10634" rel="rRr" directed="false" shadow="true" shadowCol="154434" srcRow="4805" trgRow="4792" color="EX-dark-cyan" />
    <link srcID="12365" trgID="12528" rel="rRr" directed="false" shadow="false" column="82391" shadowCol="154435" srcRow="4805" trgRow="4840" color="EX-red" />
    <link srcID="12365" trgID="12635" rel="rRr" directed="false" shadow="false" column="82392" shadowCol="154436" srcRow="4805" trgRow="4885" color="EX-dark-orange" />
    <link srcID="12365" trgID="13668" rel="rRr" directed="false" shadow="false" column="82393" shadowCol="154437" srcRow="4805" trgRow="4950" color="EX-dark-gray-purple" />
    <link srcID="12365" trgID="10625" rel="rRr" directed="false" shadow="false" column="82394" shadowCol="154438" srcRow="4805" trgRow="4951" color="EX-cyan" />
    <link srcID="12365" trgID="13478" rel="rRr" directed="false" shadow="false" column="82395" shadowCol="154439" srcRow="4805" trgRow="5124" color="EX-yellow-orange" />
    <link srcID="12365" trgID="13347" rel="rRr" directed="false" shadow="false" column="82396" shadowCol="154440" srcRow="4805" trgRow="5209" color="EX-pure-blue" />
    <link srcID="12396" trgID="10858" rel="rRr" directed="false" shadow="true" shadowCol="154441" srcRow="2853" trgRow="4806" color="EX-dark-yellow-green" />
    <link srcID="11842" trgID="10858" rel="rRr" directed="false" shadow="true" shadowCol="154442" srcRow="3478" trgRow="4806" color="EX-dark-magenta" />
    <link srcID="11849" trgID="10858" rel="rRr" directed="false" shadow="true" shadowCol="154443" srcRow="3883" trgRow="4806" color="EX-dark-green" />
    <link srcID="10646" trgID="10858" rel="rRr" directed="false" shadow="true" shadowCol="154444" srcRow="4283" trgRow="4806" color="EX-blue-magenta" />
    <link srcID="12664" trgID="10858" rel="rRr" directed="false" shadow="true" shadowCol="154445" srcRow="4287" trgRow="4806" color="EX-yellow-green" />
    <link srcID="11131" trgID="10858" rel="rRr" directed="false" shadow="true" shadowCol="154446" srcRow="4333" trgRow="4806" color="EX-magenta" />
    <link srcID="11190" trgID="10858" rel="rRr" directed="false" shadow="true" shadowCol="154447" srcRow="4586" trgRow="4806" color="EX-green" />
    <link srcID="12436" trgID="10858" rel="rRr" directed="false" shadow="true" shadowCol="154448" srcRow="4706" trgRow="4806" color="EX-yellow" />
    <link srcID="13400" trgID="10858" rel="rRr" directed="false" shadow="false" column="82397" shadowCol="154449" srcRow="4891" trgRow="4806" color="EX-purple" />
    <link srcID="11280" trgID="10858" rel="rRr" directed="false" shadow="false" column="82398" shadowCol="154450" srcRow="4900" trgRow="4806" color="EX-dark-purple" />
    <link srcID="12280" trgID="10858" rel="rRr" directed="false" shadow="false" column="82399" shadowCol="154451" srcRow="5558" trgRow="4806" color="EX-dark-red" />
    <link srcID="10963" trgID="10720" rel="rRr" directed="false" shadow="true" shadowCol="154452" srcRow="3460" trgRow="4807" color="EX-pale-green" />
    <link srcID="10720" trgID="10948" rel="rRr" directed="false" shadow="true" shadowCol="154453" srcRow="4807" trgRow="3461" color="EX-pale-blue" />
    <link srcID="12766" trgID="10720" rel="rRr" directed="false" shadow="true" shadowCol="154454" srcRow="3463" trgRow="4807" color="EX-dark-tan" />
    <link srcID="10720" trgID="11881" rel="rRr" directed="false" shadow="true" shadowCol="154455" srcRow="4807" trgRow="3497" color="EX-pale-blue-magenta" />
    <link srcID="10720" trgID="12229" rel="rRr" directed="false" shadow="true" shadowCol="154456" srcRow="4807" trgRow="3531" color="EX-pale-yellow orange" />
    <link srcID="13178" trgID="10720" rel="rRr" directed="false" shadow="true" shadowCol="154457" srcRow="3809" trgRow="4807" color="EX-medium-magenta" />
    <link srcID="11587" trgID="10720" rel="rRr" directed="false" shadow="true" shadowCol="154458" srcRow="3813" trgRow="4807" color="EX-pale-red" />
    <link srcID="10720" trgID="13880" rel="rRr" directed="false" shadow="true" shadowCol="154459" srcRow="4807" trgRow="3848" color="EX-pale-cyan" />
    <link srcID="10720" trgID="13699" rel="rRr" directed="false" shadow="true" shadowCol="154460" srcRow="4807" trgRow="3936" color="EX-pale-yellow-green" />
    <link srcID="10720" trgID="13606" rel="rRr" directed="false" shadow="true" shadowCol="154461" srcRow="4807" trgRow="4022" color="EX-pale-purple" />
    <link srcID="10720" trgID="11204" rel="rRr" directed="false" shadow="false" column="82400" shadowCol="154462" srcRow="4807" trgRow="5460" color="EX-pale-magenta" />
    <link srcID="10687" trgID="13973" rel="rRr" directed="false" shadow="true" shadowCol="154463" srcRow="3453" trgRow="4808" color="EX-pale-red-orange" />
    <link srcID="13973" trgID="10708" rel="rRr" directed="false" shadow="true" shadowCol="154464" srcRow="4808" trgRow="3454" color="EX-blue" />
    <link srcID="11809" trgID="13973" rel="rRr" directed="false" shadow="true" shadowCol="154465" srcRow="3469" trgRow="4808" color="EX-orange" />
    <link srcID="13973" trgID="12763" rel="rRr" directed="false" shadow="true" shadowCol="154466" srcRow="4808" trgRow="3472" color="EX-dark-cyan" />
    <link srcID="13973" trgID="10959" rel="rRr" directed="false" shadow="true" shadowCol="154467" srcRow="4808" trgRow="3473" color="EX-red" />
    <link srcID="11323" trgID="13973" rel="rRr" directed="false" shadow="true" shadowCol="154468" srcRow="3475" trgRow="4808" color="EX-dark-orange" />
    <link srcID="11377" trgID="13973" rel="rRr" directed="false" shadow="true" shadowCol="154469" srcRow="3642" trgRow="4808" color="EX-dark-gray-purple" />
    <link srcID="11667" trgID="13973" rel="rRr" directed="false" shadow="true" shadowCol="154470" srcRow="3938" trgRow="4808" color="EX-cyan" />
    <link srcID="11843" trgID="13973" rel="rRr" directed="false" shadow="true" shadowCol="154471" srcRow="4160" trgRow="4808" color="EX-yellow-orange" />
    <link srcID="11981" trgID="13973" rel="rRr" directed="false" shadow="true" shadowCol="154472" srcRow="4213" trgRow="4808" color="EX-pure-blue" />
    <link srcID="13973" trgID="11929" rel="rRr" directed="false" shadow="true" shadowCol="154473" srcRow="4808" trgRow="4395" color="EX-dark-yellow-green" />
    <link srcID="11361" trgID="13973" rel="rRr" directed="false" shadow="true" shadowCol="154474" srcRow="4660" trgRow="4808" color="EX-dark-magenta" />
    <link srcID="13973" trgID="11176" rel="rRr" directed="false" shadow="false" column="82401" shadowCol="154475" srcRow="4808" trgRow="4926" color="EX-dark-green" />
    <link srcID="10687" trgID="11986" rel="rRr" directed="false" shadow="true" shadowCol="154476" srcRow="3453" trgRow="4809" color="EX-blue-magenta" />
    <link srcID="12231" trgID="11986" rel="rRr" directed="false" shadow="true" shadowCol="154477" srcRow="3506" trgRow="4809" color="EX-yellow-green" />
    <link srcID="12229" trgID="11986" rel="rRr" directed="false" shadow="true" shadowCol="154478" srcRow="3531" trgRow="4809" color="EX-magenta" />
    <link srcID="11986" trgID="12276" rel="rRr" directed="false" shadow="true" shadowCol="154479" srcRow="4809" trgRow="3532" color="EX-green" />
    <link srcID="10936" trgID="11986" rel="rRr" directed="false" shadow="true" shadowCol="154480" srcRow="3534" trgRow="4809" color="EX-yellow" />
    <link srcID="10945" trgID="11986" rel="rRr" directed="false" shadow="true" shadowCol="154481" srcRow="3553" trgRow="4809" color="EX-purple" />
    <link srcID="11986" trgID="10951" rel="rRr" directed="false" shadow="true" shadowCol="154482" srcRow="4809" trgRow="3554" color="EX-dark-purple" />
    <link srcID="11292" trgID="11986" rel="rRr" directed="false" shadow="true" shadowCol="154483" srcRow="3731" trgRow="4809" color="EX-dark-red" />
    <link srcID="11835" trgID="11986" rel="rRr" directed="false" shadow="true" shadowCol="154484" srcRow="4159" trgRow="4809" color="EX-pale-green" />
    <link srcID="11986" trgID="11929" rel="rRr" directed="false" shadow="true" shadowCol="154485" srcRow="4809" trgRow="4395" color="EX-pale-blue" />
    <link srcID="11775" trgID="10963" rel="rRr" directed="false" shadow="true" shadowCol="154486" srcRow="4810" trgRow="3460" color="EX-dark-tan" />
    <link srcID="11775" trgID="11669" rel="rRr" directed="false" shadow="true" shadowCol="154487" srcRow="4810" trgRow="3470" color="EX-pale-blue-magenta" />
    <link srcID="11775" trgID="12732" rel="rRr" directed="false" shadow="true" shadowCol="154488" srcRow="4810" trgRow="3479" color="EX-pale-yellow orange" />
    <link srcID="11775" trgID="10677" rel="rRr" directed="false" shadow="true" shadowCol="154489" srcRow="4810" trgRow="3484" color="EX-medium-magenta" />
    <link srcID="11775" trgID="11689" rel="rRr" directed="false" shadow="true" shadowCol="154490" srcRow="4810" trgRow="3529" color="EX-pale-red" />
    <link srcID="11775" trgID="11556" rel="rRr" directed="false" shadow="true" shadowCol="154491" srcRow="4810" trgRow="3633" color="EX-pale-cyan" />
    <link srcID="11409" trgID="11775" rel="rRr" directed="false" shadow="true" shadowCol="154492" srcRow="3679" trgRow="4810" color="EX-pale-yellow-green" />
    <link srcID="11775" trgID="12514" rel="rRr" directed="false" shadow="true" shadowCol="154493" srcRow="4810" trgRow="3685" color="EX-pale-purple" />
    <link srcID="11775" trgID="13842" rel="rRr" directed="false" shadow="true" shadowCol="154494" srcRow="4810" trgRow="3706" color="EX-pale-magenta" />
    <link srcID="11775" trgID="11166" rel="rRr" directed="false" shadow="true" shadowCol="154495" srcRow="4810" trgRow="3714" color="EX-pale-red-orange" />
    <link srcID="11775" trgID="12512" rel="rRr" directed="false" shadow="true" shadowCol="154496" srcRow="4810" trgRow="3865" color="EX-blue" />
    <link srcID="11775" trgID="11801" rel="rRr" directed="false" shadow="true" shadowCol="154497" srcRow="4810" trgRow="4050" color="EX-orange" />
    <link srcID="11775" trgID="10610" rel="rRr" directed="false" shadow="true" shadowCol="154498" srcRow="4810" trgRow="4089" color="EX-dark-cyan" />
    <link srcID="11775" trgID="11609" rel="rRr" directed="false" shadow="true" shadowCol="154499" srcRow="4810" trgRow="4211" color="EX-red" />
    <link srcID="11775" trgID="11577" rel="rRr" directed="false" shadow="true" shadowCol="154500" srcRow="4810" trgRow="4270" color="EX-dark-orange" />
    <link srcID="11775" trgID="12745" rel="rRr" directed="false" shadow="true" shadowCol="154501" srcRow="4810" trgRow="4380" color="EX-dark-gray-purple" />
    <link srcID="11775" trgID="11791" rel="rRr" directed="false" shadow="true" shadowCol="154502" srcRow="4810" trgRow="4404" color="EX-cyan" />
    <link srcID="11775" trgID="12519" rel="rRr" directed="false" shadow="true" shadowCol="154503" srcRow="4810" trgRow="4414" color="EX-yellow-orange" />
    <link srcID="11775" trgID="13211" rel="rRr" directed="false" shadow="true" shadowCol="154504" srcRow="4810" trgRow="4535" color="EX-pure-blue" />
    <link srcID="11775" trgID="11939" rel="rRr" directed="false" shadow="true" shadowCol="154505" srcRow="4810" trgRow="4596" color="EX-dark-yellow-green" />
    <link srcID="11775" trgID="11794" rel="rRr" directed="false" shadow="true" shadowCol="154506" srcRow="4810" trgRow="4662" color="EX-dark-magenta" />
    <link srcID="11775" trgID="13346" rel="rRr" directed="false" shadow="true" shadowCol="154507" srcRow="4810" trgRow="4764" color="EX-dark-green" />
    <link srcID="10688" trgID="12824" rel="rRr" directed="false" shadow="true" shadowCol="154508" srcRow="3450" trgRow="4811" color="EX-blue-magenta" />
    <link srcID="12824" trgID="10709" rel="rRr" directed="false" shadow="true" shadowCol="154509" srcRow="4811" trgRow="3451" color="EX-yellow-green" />
    <link srcID="12824" trgID="10708" rel="rRr" directed="false" shadow="true" shadowCol="154510" srcRow="4811" trgRow="3454" color="EX-magenta" />
    <link srcID="10710" trgID="12824" rel="rRr" directed="false" shadow="true" shadowCol="154511" srcRow="3508" trgRow="4811" color="EX-green" />
    <link srcID="12824" trgID="11008" rel="rRr" directed="false" shadow="true" shadowCol="154512" srcRow="4811" trgRow="3660" color="EX-yellow" />
```
