## Supplementary material for "BioFabric Visualization of Network Alignments": Case Study Files: CaseStudy-III-p1S3p90Imp.bif (part 29 of 29)

```
    <link srcID="13825" trgID="13828" rel="rRr" directed="false" shadow="false" column="83144" shadowCol="161044" srcRow="5231" trgRow="5566" color="EX-pale-green" />
    <link srcID="12231" trgID="11430" rel="rRr" directed="false" shadow="true" shadowCol="161045" srcRow="3506" trgRow="5232" color="EX-pale-blue" />
    <link srcID="10945" trgID="11430" rel="rRr" directed="false" shadow="true" shadowCol="161046" srcRow="3553" trgRow="5232" color="EX-dark-tan" />
    <link srcID="11430" trgID="10951" rel="rRr" directed="false" shadow="true" shadowCol="161047" srcRow="5232" trgRow="3554" color="EX-pale-blue-magenta" />
    <link srcID="10819" trgID="11430" rel="rRr" directed="false" shadow="true" shadowCol="161048" srcRow="3557" trgRow="5232" color="EX-pale-yellow orange" />
    <link srcID="11408" trgID="11430" rel="rRr" directed="false" shadow="true" shadowCol="161049" srcRow="3591" trgRow="5232" color="EX-medium-magenta" />
    <link srcID="13596" trgID="11430" rel="rRr" directed="false" shadow="true" shadowCol="161050" srcRow="3791" trgRow="5232" color="EX-pale-red" />
    <link srcID="13933" trgID="11430" rel="rRr" directed="false" shadow="true" shadowCol="161051" srcRow="3893" trgRow="5232" color="EX-pale-cyan" />
    <link srcID="12211" trgID="11430" rel="rRr" directed="false" shadow="true" shadowCol="161052" srcRow="4154" trgRow="5232" color="EX-pale-yellow-green" />
    <link srcID="11430" trgID="12984" rel="rRr" directed="false" shadow="true" shadowCol="161053" srcRow="5232" trgRow="4760" color="EX-pale-purple" />
    <link srcID="11430" trgID="13829" rel="rRr" directed="false" shadow="true" shadowCol="161054" srcRow="5232" trgRow="4767" color="EX-pale-magenta" />
    <link srcID="13802" trgID="11430" rel="rRr" directed="false" shadow="true" shadowCol="161055" srcRow="4826" trgRow="5232" color="EX-pale-red-orange" />
    <link srcID="12656" trgID="11430" rel="rRr" directed="false" shadow="true" shadowCol="161056" srcRow="5214" trgRow="5232" color="EX-blue" />
    <link srcID="11052" trgID="11430" rel="rRr" directed="false" shadow="false" column="83145" shadowCol="161057" srcRow="5485" trgRow="5232" color="EX-orange" />
    <link srcID="12325" trgID="10959" rel="rRr" directed="false" shadow="true" shadowCol="161058" srcRow="5233" trgRow="3473" color="EX-dark-cyan" />
    <link srcID="12325" trgID="11330" rel="rRr" directed="false" shadow="true" shadowCol="161059" srcRow="5233" trgRow="3474" color="EX-red" />
    <link srcID="12325" trgID="10684" rel="rRr" directed="false" shadow="true" shadowCol="161060" srcRow="5233" trgRow="3530" color="EX-dark-orange" />
    <link srcID="12325" trgID="12713" rel="rRr" directed="false" shadow="true" shadowCol="161061" srcRow="5233" trgRow="3571" color="EX-dark-gray-purple" />
    <link srcID="12325" trgID="11174" rel="rRr" directed="false" shadow="true" shadowCol="161062" srcRow="5233" trgRow="3572" color="EX-cyan" />
    <link srcID="12325" trgID="12078" rel="rRr" directed="false" shadow="true" shadowCol="161063" srcRow="5233" trgRow="3636" color="EX-yellow-orange" />
    <link srcID="12325" trgID="13103" rel="rRr" directed="false" shadow="true" shadowCol="161064" srcRow="5233" trgRow="3885" color="EX-pure-blue" />
    <link srcID="12325" trgID="12107" rel="rRr" directed="false" shadow="true" shadowCol="161065" srcRow="5233" trgRow="3919" color="EX-dark-yellow-green" />
    <link srcID="11887" trgID="12325" rel="rRr" directed="false" shadow="true" shadowCol="161066" srcRow="4007" trgRow="5233" color="EX-dark-magenta" />
    <link srcID="12325" trgID="11366" rel="rRr" directed="false" shadow="true" shadowCol="161067" srcRow="5233" trgRow="4042" color="EX-dark-green" />
    <link srcID="10926" trgID="12325" rel="rRr" directed="false" shadow="true" shadowCol="161068" srcRow="4541" trgRow="5233" color="EX-blue-magenta" />
    <link srcID="12325" trgID="11493" rel="rRr" directed="false" shadow="true" shadowCol="161069" srcRow="5233" trgRow="4594" color="EX-yellow-green" />
    <link srcID="12325" trgID="11356" rel="rRr" directed="false" shadow="true" shadowCol="161070" srcRow="5233" trgRow="4723" color="EX-magenta" />
    <link srcID="12325" trgID="13564" rel="rRr" directed="false" shadow="true" shadowCol="161071" srcRow="5233" trgRow="4987" color="EX-green" />
    <link srcID="13456" trgID="14004" rel="rRr" directed="false" shadow="true" shadowCol="161072" srcRow="2988" trgRow="5234" color="EX-yellow" />
    <link srcID="10687" trgID="14004" rel="rRr" directed="false" shadow="true" shadowCol="161073" srcRow="3453" trgRow="5234" color="EX-purple" />
    <link srcID="14004" trgID="11881" rel="rRr" directed="false" shadow="true" shadowCol="161074" srcRow="5234" trgRow="3497" color="EX-dark-purple" />
    <link srcID="12011" trgID="14004" rel="rRr" directed="false" shadow="true" shadowCol="161075" srcRow="3511" trgRow="5234" color="EX-dark-red" />
    <link srcID="12951" trgID="14004" rel="rRr" directed="false" shadow="true" shadowCol="161076" srcRow="3816" trgRow="5234" color="EX-pale-green" />
    <link srcID="14004" trgID="10955" rel="rRr" directed="false" shadow="true" shadowCol="161077" srcRow="5234" trgRow="4350" color="EX-pale-blue" />
    <link srcID="12055" trgID="14004" rel="rRr" directed="false" shadow="true" shadowCol="161078" srcRow="4456" trgRow="5234" color="EX-dark-tan" />
    <link srcID="11419" trgID="14004" rel="rRr" directed="false" shadow="true" shadowCol="161079" srcRow="4518" trgRow="5234" color="EX-pale-blue-magenta" />
    <link srcID="11698" trgID="14004" rel="rRr" directed="false" shadow="true" shadowCol="161080" srcRow="5003" trgRow="5234" color="EX-pale-yellow orange" />
    <link srcID="12454" trgID="14004" rel="rRr" directed="false" shadow="true" shadowCol="161081" srcRow="5133" trgRow="5234" color="EX-medium-magenta" />
    <link srcID="11823" trgID="11820" rel="rRr" directed="false" shadow="true" shadowCol="161082" srcRow="5235" trgRow="3646" color="EX-pale-red" />
    <link srcID="10948" trgID="14012" rel="rRr" directed="false" shadow="true" shadowCol="161083" srcRow="3461" trgRow="5236" color="EX-pale-cyan" />
    <link srcID="10703" trgID="14012" rel="rRr" directed="false" shadow="true" shadowCol="161084" srcRow="3462" trgRow="5236" color="EX-pale-yellow-green" />
    <link srcID="12766" trgID="14012" rel="rRr" directed="false" shadow="true" shadowCol="161085" srcRow="3463" trgRow="5236" color="EX-pale-purple" />
    <link srcID="10665" trgID="14012" rel="rRr" directed="false" shadow="true" shadowCol="161086" srcRow="3494" trgRow="5236" color="EX-pale-magenta" />
    <link srcID="14012" trgID="10617" rel="rRr" directed="false" shadow="true" shadowCol="161087" srcRow="5236" trgRow="3588" color="EX-pale-red-orange" />
    <link srcID="14012" trgID="12595" rel="rRr" directed="false" shadow="true" shadowCol="161088" srcRow="5236" trgRow="3733" color="EX-blue" />
    <link srcID="14012" trgID="11191" rel="rRr" directed="false" shadow="true" shadowCol="161089" srcRow="5236" trgRow="3777" color="EX-orange" />
    <link srcID="12331" trgID="14012" rel="rRr" directed="false" shadow="true" shadowCol="161090" srcRow="3778" trgRow="5236" color="EX-dark-cyan" />
    <link srcID="12347" trgID="14012" rel="rRr" directed="false" shadow="true" shadowCol="161091" srcRow="4003" trgRow="5236" color="EX-red" />
    <link srcID="13324" trgID="14012" rel="rRr" directed="false" shadow="true" shadowCol="161092" srcRow="4485" trgRow="5236" color="EX-dark-orange" />
    <link srcID="11711" trgID="14012" rel="rRr" directed="false" shadow="true" shadowCol="161093" srcRow="4591" trgRow="5236" color="EX-dark-gray-purple" />
    <link srcID="14005" trgID="14012" rel="rRr" directed="false" shadow="false" column="83146" shadowCol="161094" srcRow="5389" trgRow="5236" color="EX-cyan" />
    <link srcID="11954" trgID="14012" rel="rRr" directed="false" shadow="false" column="83147" shadowCol="161095" srcRow="5567" trgRow="5236" color="EX-yellow-orange" />
    <link srcID="12450" trgID="14012" rel="rRr" directed="false" shadow="false" column="83148" shadowCol="161096" srcRow="5671" trgRow="5236" color="EX-pure-blue" />
    <link srcID="13519" trgID="14012" rel="rRr" directed="false" shadow="false" column="83149" shadowCol="161097" srcRow="5717" trgRow="5236" color="EX-dark-yellow-green" />
    <link srcID="10687" trgID="12584" rel="rRr" directed="false" shadow="true" shadowCol="161098" srcRow="3453" trgRow="5237" color="EX-dark-magenta" />
    <link srcID="10963" trgID="12584" rel="rRr" directed="false" shadow="true" shadowCol="161099" srcRow="3460" trgRow="5237" color="EX-dark-green" />
    <link srcID="11809" trgID="12584" rel="rRr" directed="false" shadow="true" shadowCol="161100" srcRow="3469" trgRow="5237" color="EX-blue-magenta" />
    <link srcID="11669" trgID="12584" rel="rRr" directed="false" shadow="true" shadowCol="161101" srcRow="3470" trgRow="5237" color="EX-yellow-green" />
    <link srcID="10677" trgID="12584" rel="rRr" directed="false" shadow="true" shadowCol="161102" srcRow="3484" trgRow="5237" color="EX-magenta" />
    <link srcID="12584" trgID="11388" rel="rRr" directed="false" shadow="true" shadowCol="161103" srcRow="5237" trgRow="3485" color="EX-green" />
    <link srcID="11689" trgID="12584" rel="rRr" directed="false" shadow="true" shadowCol="161104" srcRow="3529" trgRow="5237" color="EX-yellow" />
    <link srcID="11876" trgID="12584" rel="rRr" directed="false" shadow="true" shadowCol="161105" srcRow="4184" trgRow="5237" color="EX-purple" />
    <link srcID="10821" trgID="12584" rel="rRr" directed="false" shadow="true" shadowCol="161106" srcRow="4271" trgRow="5237" color="EX-dark-purple" />
    <link srcID="10646" trgID="12584" rel="rRr" directed="false" shadow="true" shadowCol="161107" srcRow="4283" trgRow="5237" color="EX-dark-red" />
    <link srcID="10687" trgID="13536" rel="rRr" directed="false" shadow="true" shadowCol="161108" srcRow="3453" trgRow="5238" color="EX-pale-green" />
    <link srcID="11834" trgID="13536" rel="rRr" directed="false" shadow="true" shadowCol="161109" srcRow="3632" trgRow="5238" color="EX-pale-blue" />
    <link srcID="11637" trgID="13536" rel="rRr" directed="false" shadow="true" shadowCol="161110" srcRow="3672" trgRow="5238" color="EX-dark-tan" />
    <link srcID="10869" trgID="13536" rel="rRr" directed="false" shadow="true" shadowCol="161111" srcRow="5051" trgRow="5238" color="EX-pale-blue-magenta" />
    <link srcID="11302" trgID="13263" rel="rRr" directed="false" shadow="true" shadowCol="161112" srcRow="2569" trgRow="5239" color="EX-pale-yellow orange" />
    <link srcID="10688" trgID="13263" rel="rRr" directed="false" shadow="true" shadowCol="161113" srcRow="3450" trgRow="5239" color="EX-medium-magenta" />
    <link srcID="10709" trgID="13263" rel="rRr" directed="false" shadow="true" shadowCol="161114" srcRow="3451" trgRow="5239" color="EX-pale-red" />
    <link srcID="10708" trgID="13263" rel="rRr" directed="false" shadow="true" shadowCol="161115" srcRow="3454" trgRow="5239" color="EX-pale-cyan" />
    <link srcID="10963" trgID="13263" rel="rRr" directed="false" shadow="true" shadowCol="161116" srcRow="3460" trgRow="5239" color="EX-pale-yellow-green" />
    <link srcID="12766" trgID="13263" rel="rRr" directed="false" shadow="true" shadowCol="161117" srcRow="3463" trgRow="5239" color="EX-pale-purple" />
    <link srcID="10959" trgID="13263" rel="rRr" directed="false" shadow="true" shadowCol="161118" srcRow="3473" trgRow="5239" color="EX-pale-magenta" />
    <link srcID="12231" trgID="13263" rel="rRr" directed="false" shadow="true" shadowCol="161119" srcRow="3506" trgRow="5239" color="EX-pale-red-orange" />
    <link srcID="12755" trgID="13263" rel="rRr" directed="false" shadow="true" shadowCol="161120" srcRow="3507" trgRow="5239" color="EX-blue" />
    <link srcID="10710" trgID="13263" rel="rRr" directed="false" shadow="true" shadowCol="161121" srcRow="3508" trgRow="5239" color="EX-orange" />
    <link srcID="13369" trgID="13263" rel="rRr" directed="false" shadow="true" shadowCol="161122" srcRow="3517" trgRow="5239" color="EX-dark-cyan" />
    <link srcID="13586" trgID="13263" rel="rRr" directed="false" shadow="true" shadowCol="161123" srcRow="3543" trgRow="5239" color="EX-red" />
    <link srcID="13108" trgID="13263" rel="rRr" directed="false" shadow="true" shadowCol="161124" srcRow="3668" trgRow="5239" color="EX-dark-orange" />
    <link srcID="13182" trgID="13263" rel="rRr" directed="false" shadow="true" shadowCol="161125" srcRow="3718" trgRow="5239" color="EX-dark-gray-purple" />
    <link srcID="13185" trgID="13263" rel="rRr" directed="false" shadow="true" shadowCol="161126" srcRow="3719" trgRow="5239" color="EX-cyan" />
    <link srcID="10619" trgID="13263" rel="rRr" directed="false" shadow="true" shadowCol="161127" srcRow="3743" trgRow="5239" color="EX-yellow-orange" />
    <link srcID="13823" trgID="13263" rel="rRr" directed="false" shadow="true" shadowCol="161128" srcRow="3782" trgRow="5239" color="EX-pure-blue" />
    <link srcID="11699" trgID="13263" rel="rRr" directed="false" shadow="true" shadowCol="161129" srcRow="3783" trgRow="5239" color="EX-dark-yellow-green" />
    <link srcID="10731" trgID="13263" rel="rRr" directed="false" shadow="true" shadowCol="161130" srcRow="3927" trgRow="5239" color="EX-dark-magenta" />
    <link srcID="13606" trgID="13263" rel="rRr" directed="false" shadow="true" shadowCol="161131" srcRow="4022" trgRow="5239" color="EX-dark-green" />
    <link srcID="13887" trgID="13263" rel="rRr" directed="false" shadow="true" shadowCol="161132" srcRow="4267" trgRow="5239" color="EX-blue-magenta" />
    <link srcID="13263" trgID="13352" rel="rRr" directed="false" shadow="true" shadowCol="161133" srcRow="5239" trgRow="4525" color="EX-yellow-green" />
    <link srcID="11217" trgID="13263" rel="rRr" directed="false" shadow="true" shadowCol="161134" srcRow="4727" trgRow="5239" color="EX-magenta" />
    <link srcID="12980" trgID="13263" rel="rRr" directed="false" shadow="true" shadowCol="161135" srcRow="4916" trgRow="5239" color="EX-green" />
    <link srcID="13051" trgID="13263" rel="rRr" directed="false" shadow="true" shadowCol="161136" srcRow="5206" trgRow="5239" color="EX-yellow" />
    <link srcID="10687" trgID="13720" rel="rRr" directed="false" shadow="true" shadowCol="161137" srcRow="3453" trgRow="5240" color="EX-purple" />
    <link srcID="10687" trgID="11928" rel="rRr" directed="false" shadow="true" shadowCol="161138" srcRow="3453" trgRow="5241" color="EX-dark-purple" />
    <link srcID="10963" trgID="11928" rel="rRr" directed="false" shadow="true" shadowCol="161139" srcRow="3460" trgRow="5241" color="EX-dark-red" />
    <link srcID="11928" trgID="12732" rel="rRr" directed="false" shadow="true" shadowCol="161140" srcRow="5241" trgRow="3479" color="EX-pale-green" />
    <link srcID="11935" trgID="11928" rel="rRr" directed="false" shadow="true" shadowCol="161141" srcRow="3502" trgRow="5241" color="EX-pale-blue" />
    <link srcID="11834" trgID="11928" rel="rRr" directed="false" shadow="true" shadowCol="161142" srcRow="3632" trgRow="5241" color="EX-dark-tan" />
    <link srcID="11928" trgID="11188" rel="rRr" directed="false" shadow="true" shadowCol="161143" srcRow="5241" trgRow="3667" color="EX-pale-blue-magenta" />
    <link srcID="11928" trgID="11926" rel="rRr" directed="false" shadow="true" shadowCol="161144" srcRow="5241" trgRow="3693" color="EX-pale-yellow orange" />
    <link srcID="12488" trgID="11928" rel="rRr" directed="false" shadow="true" shadowCol="161145" srcRow="3708" trgRow="5241" color="EX-medium-magenta" />
    <link srcID="11166" trgID="11928" rel="rRr" directed="false" shadow="true" shadowCol="161146" srcRow="3714" trgRow="5241" color="EX-pale-red" />
    <link srcID="11160" trgID="11928" rel="rRr" directed="false" shadow="true" shadowCol="161147" srcRow="3715" trgRow="5241" color="EX-pale-cyan" />
    <link srcID="14026" trgID="11928" rel="rRr" directed="false" shadow="true" shadowCol="161148" srcRow="3862" trgRow="5241" color="EX-pale-yellow-green" />
    <link srcID="11939" trgID="11928" rel="rRr" directed="false" shadow="true" shadowCol="161149" srcRow="4596" trgRow="5241" color="EX-pale-purple" />
    <link srcID="11668" trgID="11928" rel="rRr" directed="false" shadow="true" shadowCol="161150" srcRow="4744" trgRow="5241" color="EX-pale-magenta" />
    <link srcID="10963" trgID="11942" rel="rRr" directed="false" shadow="true" shadowCol="161151" srcRow="3460" trgRow="5242" color="EX-pale-red-orange" />
    <link srcID="12766" trgID="11942" rel="rRr" directed="false" shadow="true" shadowCol="161152" srcRow="3463" trgRow="5242" color="EX-blue" />
    <link srcID="11834" trgID="11942" rel="rRr" directed="false" shadow="true" shadowCol="161153" srcRow="3632" trgRow="5242" color="EX-orange" />
    <link srcID="11942" trgID="11188" rel="rRr" directed="false" shadow="true" shadowCol="161154" srcRow="5242" trgRow="3667" color="EX-dark-cyan" />
    <link srcID="11942" trgID="11800" rel="rRr" directed="false" shadow="true" shadowCol="161155" srcRow="5242" trgRow="3682" color="EX-red" />
    <link srcID="12488" trgID="11942" rel="rRr" directed="false" shadow="true" shadowCol="161156" srcRow="3708" trgRow="5242" color="EX-dark-orange" />
    <link srcID="14026" trgID="11942" rel="rRr" directed="false" shadow="true" shadowCol="161157" srcRow="3862" trgRow="5242" color="EX-dark-gray-purple" />
    <link srcID="12350" trgID="11942" rel="rRr" directed="false" shadow="true" shadowCol="161158" srcRow="3897" trgRow="5242" color="EX-cyan" />
    <link srcID="12031" trgID="11942" rel="rRr" directed="false" shadow="true" shadowCol="161159" srcRow="4428" trgRow="5242" color="EX-yellow-orange" />
    <link srcID="12406" trgID="11942" rel="rRr" directed="false" shadow="true" shadowCol="161160" srcRow="4663" trgRow="5242" color="EX-pure-blue" />
    <link srcID="11668" trgID="11942" rel="rRr" directed="false" shadow="true" shadowCol="161161" srcRow="4744" trgRow="5242" color="EX-dark-yellow-green" />
    <link srcID="11651" trgID="11942" rel="rRr" directed="false" shadow="true" shadowCol="161162" srcRow="4855" trgRow="5242" color="EX-dark-magenta" />
    <link srcID="10687" trgID="11294" rel="rRr" directed="false" shadow="true" shadowCol="161163" srcRow="3453" trgRow="5243" color="EX-dark-green" />
    <link srcID="11294" trgID="12763" rel="rRr" directed="false" shadow="true" shadowCol="161164" srcRow="5243" trgRow="3472" color="EX-blue-magenta" />
    <link srcID="11294" trgID="10959" rel="rRr" directed="false" shadow="true" shadowCol="161165" srcRow="5243" trgRow="3473" color="EX-yellow-green" />
    <link srcID="11330" trgID="11294" rel="rRr" directed="false" shadow="true" shadowCol="161166" srcRow="3474" trgRow="5243" color="EX-magenta" />
    <link srcID="11294" trgID="11881" rel="rRr" directed="false" shadow="true" shadowCol="161167" srcRow="5243" trgRow="3497" color="EX-green" />
    <link srcID="11872" trgID="11294" rel="rRr" directed="false" shadow="true" shadowCol="161168" srcRow="3569" trgRow="5243" color="EX-yellow" />
    <link srcID="12713" trgID="11294" rel="rRr" directed="false" shadow="true" shadowCol="161169" srcRow="3571" trgRow="5243" color="EX-purple" />
    <link srcID="11174" trgID="11294" rel="rRr" directed="false" shadow="true" shadowCol="161170" srcRow="3572" trgRow="5243" color="EX-dark-purple" />
    <link srcID="11834" trgID="11294" rel="rRr" directed="false" shadow="true" shadowCol="161171" srcRow="3632" trgRow="5243" color="EX-dark-red" />
    <link srcID="13080" trgID="11294" rel="rRr" directed="false" shadow="true" shadowCol="161172" srcRow="3656" trgRow="5243" color="EX-pale-green" />
    <link srcID="11778" trgID="11294" rel="rRr" directed="false" shadow="true" shadowCol="161173" srcRow="3671" trgRow="5243" color="EX-pale-blue" />
    <link srcID="11294" trgID="12725" rel="rRr" directed="false" shadow="true" shadowCol="161174" srcRow="5243" trgRow="3792" color="EX-dark-tan" />
    <link srcID="11832" trgID="11294" rel="rRr" directed="false" shadow="true" shadowCol="161175" srcRow="4236" trgRow="5243" color="EX-pale-blue-magenta" />
    <link srcID="10688" trgID="13250" rel="rRr" directed="false" shadow="true" shadowCol="161176" srcRow="3450" trgRow="5244" color="EX-pale-yellow orange" />
    <link srcID="10687" trgID="13250" rel="rRr" directed="false" shadow="true" shadowCol="161177" srcRow="3453" trgRow="5244" color="EX-medium-magenta" />
    <link srcID="11809" trgID="13250" rel="rRr" directed="false" shadow="true" shadowCol="161178" srcRow="3469" trgRow="5244" color="EX-pale-red" />
    <link srcID="12763" trgID="13250" rel="rRr" directed="false" shadow="true" shadowCol="161179" srcRow="3472" trgRow="5244" color="EX-pale-cyan" />
    <link srcID="11323" trgID="13250" rel="rRr" directed="false" shadow="true" shadowCol="161180" srcRow="3475" trgRow="5244" color="EX-pale-yellow-green" />
    <link srcID="11019" trgID="13250" rel="rRr" directed="false" shadow="true" shadowCol="161181" srcRow="3510" trgRow="5244" color="EX-pale-purple" />
    <link srcID="10684" trgID="13250" rel="rRr" directed="false" shadow="true" shadowCol="161182" srcRow="3530" trgRow="5244" color="EX-pale-magenta" />
    <link srcID="11872" trgID="13250" rel="rRr" directed="false" shadow="true" shadowCol="161183" srcRow="3569" trgRow="5244" color="EX-pale-red-orange" />
    <link srcID="13088" trgID="13250" rel="rRr" directed="false" shadow="true" shadowCol="161184" srcRow="3592" trgRow="5244" color="EX-blue" />
    <link srcID="12377" trgID="13250" rel="rRr" directed="false" shadow="true" shadowCol="161185" srcRow="3593" trgRow="5244" color="EX-orange" />
    <link srcID="12394" trgID="13250" rel="rRr" directed="false" shadow="true" shadowCol="161186" srcRow="3744" trgRow="5244" color="EX-dark-cyan" />
    <link srcID="11403" trgID="13250" rel="rRr" directed="false" shadow="true" shadowCol="161187" srcRow="3826" trgRow="5244" color="EX-red" />
    <link srcID="13880" trgID="13250" rel="rRr" directed="false" shadow="true" shadowCol="161188" srcRow="3848" trgRow="5244" color="EX-dark-orange" />
    <link srcID="13886" trgID="13870" rel="rRr" directed="false" shadow="true" shadowCol="161189" srcRow="5245" trgRow="2625" color="EX-dark-gray-purple" />
    <link srcID="13886" trgID="10687" rel="rRr" directed="false" shadow="true" shadowCol="161190" srcRow="5245" trgRow="3453" color="EX-cyan" />
    <link srcID="10963" trgID="13886" rel="rRr" directed="false" shadow="true" shadowCol="161191" srcRow="3460" trgRow="5245" color="EX-yellow-orange" />
    <link srcID="13886" trgID="10948" rel="rRr" directed="false" shadow="true" shadowCol="161192" srcRow="5245" trgRow="3461" color="EX-pure-blue" />
    <link srcID="12766" trgID="13886" rel="rRr" directed="false" shadow="true" shadowCol="161193" srcRow="3463" trgRow="5245" color="EX-dark-yellow-green" />
    <link srcID="13886" trgID="12011" rel="rRr" directed="false" shadow="true" shadowCol="161194" srcRow="5245" trgRow="3511" color="EX-dark-magenta" />
    <link srcID="13886" trgID="12951" rel="rRr" directed="false" shadow="true" shadowCol="161195" srcRow="5245" trgRow="3816" color="EX-dark-green" />
    <link srcID="13886" trgID="11889" rel="rRr" directed="false" shadow="true" shadowCol="161196" srcRow="5245" trgRow="4216" color="EX-blue-magenta" />
    <link srcID="13886" trgID="12532" rel="rRr" directed="false" shadow="true" shadowCol="161197" srcRow="5245" trgRow="4563" color="EX-yellow-green" />
    <link srcID="10688" trgID="12026" rel="rRr" directed="false" shadow="true" shadowCol="161198" srcRow="3450" trgRow="5246" color="EX-magenta" />
    <link srcID="12026" trgID="10687" rel="rRr" directed="false" shadow="true" shadowCol="161199" srcRow="5246" trgRow="3453" color="EX-green" />
    <link srcID="10703" trgID="12026" rel="rRr" directed="false" shadow="true" shadowCol="161200" srcRow="3462" trgRow="5246" color="EX-yellow" />
    <link srcID="12026" trgID="13227" rel="rRr" directed="false" shadow="true" shadowCol="161201" srcRow="5246" trgRow="3477" color="EX-purple" />
    <link srcID="12026" trgID="13934" rel="rRr" directed="false" shadow="true" shadowCol="161202" srcRow="5246" trgRow="3490" color="EX-dark-purple" />
    <link srcID="12026" trgID="12231" rel="rRr" directed="false" shadow="true" shadowCol="161203" srcRow="5246" trgRow="3506" color="EX-dark-red" />
    <link srcID="12026" trgID="10945" rel="rRr" directed="false" shadow="true" shadowCol="161204" srcRow="5246" trgRow="3553" color="EX-pale-green" />
    <link srcID="12026" trgID="10819" rel="rRr" directed="false" shadow="true" shadowCol="161205" srcRow="5246" trgRow="3557" color="EX-pale-blue" />
    <link srcID="12026" trgID="11872" rel="rRr" directed="false" shadow="true" shadowCol="161206" srcRow="5246" trgRow="3569" color="EX-dark-tan" />
    <link srcID="12026" trgID="13174" rel="rRr" directed="false" shadow="true" shadowCol="161207" srcRow="5246" trgRow="3570" color="EX-pale-blue-magenta" />
    <link srcID="10754" trgID="12026" rel="rRr" directed="false" shadow="true" shadowCol="161208" srcRow="3586" trgRow="5246" color="EX-pale-yellow orange" />
    <link srcID="12026" trgID="11515" rel="rRr" directed="false" shadow="true" shadowCol="161209" srcRow="5246" trgRow="3741" color="EX-medium-magenta" />
    <link srcID="12026" trgID="11423" rel="rRr" directed="false" shadow="true" shadowCol="161210" srcRow="5246" trgRow="3788" color="EX-pale-red" />
    <link srcID="10983" trgID="12026" rel="rRr" directed="false" shadow="true" shadowCol="161211" srcRow="4028" trgRow="5246" color="EX-pale-cyan" />
    <link srcID="11630" trgID="12026" rel="rRr" directed="false" shadow="true" shadowCol="161212" srcRow="4066" trgRow="5246" color="EX-pale-yellow-green" />
    <link srcID="12026" trgID="13239" rel="rRr" directed="false" shadow="true" shadowCol="161213" srcRow="5246" trgRow="4123" color="EX-pale-purple" />
    <link srcID="12026" trgID="13868" rel="rRr" directed="false" shadow="true" shadowCol="161214" srcRow="5246" trgRow="4382" color="EX-pale-magenta" />
    <link srcID="12026" trgID="11929" rel="rRr" directed="false" shadow="true" shadowCol="161215" srcRow="5246" trgRow="4395" color="EX-pale-red-orange" />
    <link srcID="12026" trgID="11053" rel="rRr" directed="false" shadow="true" shadowCol="161216" srcRow="5246" trgRow="4459" color="EX-blue" />
    <link srcID="12430" trgID="12026" rel="rRr" directed="false" shadow="true" shadowCol="161217" srcRow="4495" trgRow="5246" color="EX-orange" />
    <link srcID="12026" trgID="10811" rel="rRr" directed="false" shadow="true" shadowCol="161218" srcRow="5246" trgRow="4573" color="EX-dark-cyan" />
    <link srcID="12026" trgID="11361" rel="rRr" directed="false" shadow="true" shadowCol="161219" srcRow="5246" trgRow="4660" color="EX-red" />
    <link srcID="12026" trgID="10832" rel="rRr" directed="false" shadow="true" shadowCol="161220" srcRow="5246" trgRow="4750" color="EX-dark-orange" />
    <link srcID="12026" trgID="12342" rel="rRr" directed="false" shadow="true" shadowCol="161221" srcRow="5246" trgRow="4795" color="EX-dark-gray-purple" />
    <link srcID="12026" trgID="10612" rel="rRr" directed="false" shadow="true" shadowCol="161222" srcRow="5246" trgRow="4887" color="EX-cyan" />
    <link srcID="12026" trgID="10804" rel="rRr" directed="false" shadow="true" shadowCol="161223" srcRow="5246" trgRow="5067" color="EX-yellow-orange" />
    <link srcID="12026" trgID="13298" rel="rRr" directed="false" shadow="true" shadowCol="161224" srcRow="5246" trgRow="5070" color="EX-pure-blue" />
    <link srcID="12026" trgID="14020" rel="rRr" directed="false" shadow="true" shadowCol="161225" srcRow="5246" trgRow="5197" color="EX-dark-yellow-green" />
    <link srcID="12026" trgID="12998" rel="rRr" directed="false" shadow="false" column="83150" shadowCol="161226" srcRow="5246" trgRow="5247" color="EX-dark-magenta" />
    <link srcID="12026" trgID="11358" rel="rRr" directed="false" shadow="false" column="83151" shadowCol="161227" srcRow="5246" trgRow="5249" color="EX-dark-green" />
    <link srcID="11205" trgID="12026" rel="rRr" directed="false" shadow="false" column="83152" shadowCol="161228" srcRow="5251" trgRow="5246" color="EX-blue-magenta" />
    <link srcID="12026" trgID="13577" rel="rRr" directed="false" shadow="false" column="83153" shadowCol="161229" srcRow="5246" trgRow="5253" color="EX-yellow-green" />
    <link srcID="12026" trgID="13936" rel="rRr" directed="false" shadow="false" column="83154" shadowCol="161230" srcRow="5246" trgRow="5438" color="EX-magenta" />
    <link srcID="12026" trgID="11010" rel="rRr" directed="false" shadow="false" column="83155" shadowCol="161231" srcRow="5246" trgRow="5519" color="EX-green" />
    <link srcID="12026" trgID="11132" rel="rRr" directed="false" shadow="false" column="83156" shadowCol="161232" srcRow="5246" trgRow="5815" color="EX-yellow" />
    <link srcID="13334" trgID="12998" rel="rRr" directed="false" shadow="true" shadowCol="161233" srcRow="3043" trgRow="5247" color="EX-purple" />
    <link srcID="10687" trgID="12998" rel="rRr" directed="false" shadow="true" shadowCol="161234" srcRow="3453" trgRow="5247" color="EX-dark-purple" />
    <link srcID="12998" trgID="10948" rel="rRr" directed="false" shadow="true" shadowCol="161235" srcRow="5247" trgRow="3461" color="EX-dark-red" />
    <link srcID="10703" trgID="12998" rel="rRr" directed="false" shadow="true" shadowCol="161236" srcRow="3462" trgRow="5247" color="EX-pale-green" />
    <link srcID="11028" trgID="12998" rel="rRr" directed="false" shadow="true" shadowCol="161237" srcRow="3464" trgRow="5247" color="EX-pale-blue" />
    <link srcID="12998" trgID="13227" rel="rRr" directed="false" shadow="true" shadowCol="161238" srcRow="5247" trgRow="3477" color="EX-dark-tan" />
    <link srcID="12231" trgID="12998" rel="rRr" directed="false" shadow="true" shadowCol="161239" srcRow="3506" trgRow="5247" color="EX-pale-blue-magenta" />
    <link srcID="13483" trgID="12998" rel="rRr" directed="false" shadow="true" shadowCol="161240" srcRow="3542" trgRow="5247" color="EX-pale-yellow orange" />
    <link srcID="10945" trgID="12998" rel="rRr" directed="false" shadow="true" shadowCol="161241" srcRow="3553" trgRow="5247" color="EX-medium-magenta" />
    <link srcID="11872" trgID="12998" rel="rRr" directed="false" shadow="true" shadowCol="161242" srcRow="3569" trgRow="5247" color="EX-pale-red" />
    <link srcID="12998" trgID="13174" rel="rRr" directed="false" shadow="true" shadowCol="161243" srcRow="5247" trgRow="3570" color="EX-pale-cyan" />
    <link srcID="11515" trgID="12998" rel="rRr" directed="false" shadow="true" shadowCol="161244" srcRow="3741" trgRow="5247" color="EX-pale-yellow-green" />
    <link srcID="12998" trgID="12757" rel="rRr" directed="false" shadow="true" shadowCol="161245" srcRow="5247" trgRow="3871" color="EX-pale-purple" />
    <link srcID="10983" trgID="12998" rel="rRr" directed="false" shadow="true" shadowCol="161246" srcRow="4028" trgRow="5247" color="EX-pale-magenta" />
    <link srcID="11630" trgID="12998" rel="rRr" directed="false" shadow="true" shadowCol="161247" srcRow="4066" trgRow="5247" color="EX-pale-red-orange" />
    <link srcID="12998" trgID="13239" rel="rRr" directed="false" shadow="true" shadowCol="161248" srcRow="5247" trgRow="4123" color="EX-blue" />
    <link srcID="12998" trgID="13344" rel="rRr" directed="false" shadow="true" shadowCol="161249" srcRow="5247" trgRow="4344" color="EX-orange" />
    <link srcID="12998" trgID="11053" rel="rRr" directed="false" shadow="true" shadowCol="161250" srcRow="5247" trgRow="4459" color="EX-dark-cyan" />
    <link srcID="10811" trgID="12998" rel="rRr" directed="false" shadow="true" shadowCol="161251" srcRow="4573" trgRow="5247" color="EX-red" />
    <link srcID="12998" trgID="11361" rel="rRr" directed="false" shadow="true" shadowCol="161252" srcRow="5247" trgRow="4660" color="EX-dark-orange" />
    <link srcID="11668" trgID="12998" rel="rRr" directed="false" shadow="true" shadowCol="161253" srcRow="4744" trgRow="5247" color="EX-dark-gray-purple" />
    <link srcID="12998" trgID="10832" rel="rRr" directed="false" shadow="true" shadowCol="161254" srcRow="5247" trgRow="4750" color="EX-cyan" />
    <link srcID="12342" trgID="12998" rel="rRr" directed="false" shadow="true" shadowCol="161255" srcRow="4795" trgRow="5247" color="EX-yellow-orange" />
    <link srcID="12998" trgID="11651" rel="rRr" directed="false" shadow="true" shadowCol="161256" srcRow="5247" trgRow="4855" color="EX-pure-blue" />
    <link srcID="12998" trgID="10612" rel="rRr" directed="false" shadow="true" shadowCol="161257" srcRow="5247" trgRow="4887" color="EX-dark-yellow-green" />
    <link srcID="10804" trgID="12998" rel="rRr" directed="false" shadow="true" shadowCol="161258" srcRow="5067" trgRow="5247" color="EX-dark-magenta" />
    <link srcID="13298" trgID="12998" rel="rRr" directed="false" shadow="true" shadowCol="161259" srcRow="5070" trgRow="5247" color="EX-dark-green" />
    <link srcID="12998" trgID="14020" rel="rRr" directed="false" shadow="true" shadowCol="161260" srcRow="5247" trgRow="5197" color="EX-blue-magenta" />
    <link srcID="13759" trgID="12998" rel="rRr" directed="false" shadow="true" shadowCol="161261" srcRow="5204" trgRow="5247" color="EX-yellow-green" />
    <link srcID="12026" trgID="12998" rel="rRr" directed="false" shadow="true" shadowCol="161262" srcRow="5246" trgRow="5247" color="EX-magenta" />
    <link srcID="12998" trgID="11358" rel="rRr" directed="false" shadow="false" column="83157" shadowCol="161263" srcRow="5247" trgRow="5249" color="EX-green" />
    <link srcID="11205" trgID="12998" rel="rRr" directed="false" shadow="false" column="83158" shadowCol="161264" srcRow="5251" trgRow="5247" color="EX-yellow" />
    <link srcID="11578" trgID="10708" rel="rRr" directed="false" shadow="true" shadowCol="161265" srcRow="5248" trgRow="3454" color="EX-purple" />
    <link srcID="11578" trgID="10959" rel="rRr" directed="false" shadow="true" shadowCol="161266" srcRow="5248" trgRow="3473" color="EX-dark-purple" />
    <link srcID="11330" trgID="11578" rel="rRr" directed="false" shadow="true" shadowCol="161267" srcRow="3474" trgRow="5248" color="EX-dark-red" />
    <link srcID="11323" trgID="11578" rel="rRr" directed="false" shadow="true" shadowCol="161268" srcRow="3475" trgRow="5248" color="EX-pale-green" />
    <link srcID="12231" trgID="11578" rel="rRr" directed="false" shadow="true" shadowCol="161269" srcRow="3506" trgRow="5248" color="EX-pale-blue" />
    <link srcID="11019" trgID="11578" rel="rRr" directed="false" shadow="true" shadowCol="161270" srcRow="3510" trgRow="5248" color="EX-dark-tan" />
    <link srcID="11578" trgID="13866" rel="rRr" directed="false" shadow="true" shadowCol="161271" srcRow="5248" trgRow="3512" color="EX-pale-blue-magenta" />
    <link srcID="12229" trgID="11578" rel="rRr" directed="false" shadow="true" shadowCol="161272" srcRow="3531" trgRow="5248" color="EX-pale-yellow orange" />
    <link srcID="11578" trgID="12276" rel="rRr" directed="false" shadow="true" shadowCol="161273" srcRow="5248" trgRow="3532" color="EX-medium-magenta" />
    <link srcID="10945" trgID="11578" rel="rRr" directed="false" shadow="true" shadowCol="161274" srcRow="3553" trgRow="5248" color="EX-pale-red" />
    <link srcID="11578" trgID="10951" rel="rRr" directed="false" shadow="true" shadowCol="161275" srcRow="5248" trgRow="3554" color="EX-pale-cyan" />
    <link srcID="10934" trgID="11578" rel="rRr" directed="false" shadow="true" shadowCol="161276" srcRow="3556" trgRow="5248" color="EX-pale-yellow-green" />
    <link srcID="12335" trgID="11578" rel="rRr" directed="false" shadow="true" shadowCol="161277" srcRow="3576" trgRow="5248" color="EX-pale-purple" />
    <link srcID="11578" trgID="13182" rel="rRr" directed="false" shadow="true" shadowCol="161278" srcRow="5248" trgRow="3718" color="EX-pale-magenta" />
    <link srcID="13185" trgID="11578" rel="rRr" directed="false" shadow="true" shadowCol="161279" srcRow="3719" trgRow="5248" color="EX-pale-red-orange" />
    <link srcID="13872" trgID="11578" rel="rRr" directed="false" shadow="true" shadowCol="161280" srcRow="3859" trgRow="5248" color="EX-blue" />
    <link srcID="13239" trgID="11578" rel="rRr" directed="false" shadow="true" shadowCol="161281" srcRow="4123" trgRow="5248" color="EX-orange" />
    <link srcID="11578" trgID="13868" rel="rRr" directed="false" shadow="true" shadowCol="161282" srcRow="5248" trgRow="4382" color="EX-dark-cyan" />
    <link srcID="12210" trgID="11578" rel="rRr" directed="false" shadow="true" shadowCol="161283" srcRow="4383" trgRow="5248" color="EX-red" />
    <link srcID="11578" trgID="11829" rel="rRr" directed="false" shadow="true" shadowCol="161284" srcRow="5248" trgRow="4394" color="EX-dark-orange" />
    <link srcID="11578" trgID="11929" rel="rRr" directed="false" shadow="true" shadowCol="161285" srcRow="5248" trgRow="4395" color="EX-dark-gray-purple" />
    <link srcID="11578" trgID="13859" rel="rRr" directed="false" shadow="true" shadowCol="161286" srcRow="5248" trgRow="4615" color="EX-cyan" />
    <link srcID="11578" trgID="13245" rel="rRr" directed="false" shadow="true" shadowCol="161287" srcRow="5248" trgRow="4646" color="EX-yellow-orange" />
    <link srcID="11578" trgID="11361" rel="rRr" directed="false" shadow="true" shadowCol="161288" srcRow="5248" trgRow="4660" color="EX-pure-blue" />
    <link srcID="12342" trgID="11578" rel="rRr" directed="false" shadow="true" shadowCol="161289" srcRow="4795" trgRow="5248" color="EX-dark-yellow-green" />
    <link srcID="11578" trgID="10612" rel="rRr" directed="false" shadow="true" shadowCol="161290" srcRow="5248" trgRow="4887" color="EX-dark-magenta" />
    <link srcID="11578" trgID="11965" rel="rRr" directed="false" shadow="true" shadowCol="161291" srcRow="5248" trgRow="4888" color="EX-dark-green" />
    <link srcID="11951" trgID="11578" rel="rRr" directed="false" shadow="true" shadowCol="161292" srcRow="4953" trgRow="5248" color="EX-blue-magenta" />
    <link srcID="11578" trgID="13350" rel="rRr" directed="false" shadow="true" shadowCol="161293" srcRow="5248" trgRow="5009" color="EX-yellow-green" />
    <link srcID="11578" trgID="14020" rel="rRr" directed="false" shadow="true" shadowCol="161294" srcRow="5248" trgRow="5197" color="EX-magenta" />
    <link srcID="12914" trgID="11578" rel="rRr" directed="false" shadow="false" column="83159" shadowCol="161295" srcRow="5250" trgRow="5248" color="EX-green" />
    <link srcID="11710" trgID="11578" rel="rRr" directed="false" shadow="false" column="83160" shadowCol="161296" srcRow="5738" trgRow="5248" color="EX-yellow" />
    <link srcID="10687" trgID="11358" rel="rRr" directed="false" shadow="true" shadowCol="161297" srcRow="3453" trgRow="5249" color="EX-purple" />
    <link srcID="10963" trgID="11358" rel="rRr" directed="false" shadow="true" shadowCol="161298" srcRow="3460" trgRow="5249" color="EX-dark-purple" />
    <link srcID="10959" trgID="11358" rel="rRr" directed="false" shadow="true" shadowCol="161299" srcRow="3473" trgRow="5249" color="EX-dark-red" />
    <link srcID="13227" trgID="11358" rel="rRr" directed="false" shadow="true" shadowCol="161300" srcRow="3477" trgRow="5249" color="EX-pale-green" />
    <link srcID="11019" trgID="11358" rel="rRr" directed="false" shadow="true" shadowCol="161301" srcRow="3510" trgRow="5249" color="EX-pale-blue" />
    <link srcID="10684" trgID="11358" rel="rRr" directed="false" shadow="true" shadowCol="161302" srcRow="3530" trgRow="5249" color="EX-dark-tan" />
    <link srcID="11377" trgID="11358" rel="rRr" directed="false" shadow="true" shadowCol="161303" srcRow="3642" trgRow="5249" color="EX-pale-blue-magenta" />
    <link srcID="11168" trgID="11358" rel="rRr" directed="false" shadow="true" shadowCol="161304" srcRow="3710" trgRow="5249" color="EX-pale-yellow orange" />
    <link srcID="11515" trgID="11358" rel="rRr" directed="false" shadow="true" shadowCol="161305" srcRow="3741" trgRow="5249" color="EX-medium-magenta" />
    <link srcID="11018" trgID="11358" rel="rRr" directed="false" shadow="true" shadowCol="161306" srcRow="3761" trgRow="5249" color="EX-pale-red" />
    <link srcID="11853" trgID="11358" rel="rRr" directed="false" shadow="true" shadowCol="161307" srcRow="3779" trgRow="5249" color="EX-pale-cyan" />
    <link srcID="11328" trgID="11358" rel="rRr" directed="false" shadow="true" shadowCol="161308" srcRow="3797" trgRow="5249" color="EX-pale-yellow-green" />
    <link srcID="12887" trgID="11358" rel="rRr" directed="false" shadow="true" shadowCol="161309" srcRow="3827" trgRow="5249" color="EX-pale-purple" />
    <link srcID="13169" trgID="11358" rel="rRr" directed="false" shadow="true" shadowCol="161310" srcRow="3890" trgRow="5249" color="EX-pale-magenta" />
    <link srcID="10983" trgID="11358" rel="rRr" directed="false" shadow="true" shadowCol="161311" srcRow="4028" trgRow="5249" color="EX-pale-red-orange" />
    <link srcID="11630" trgID="11358" rel="rRr" directed="false" shadow="true" shadowCol="161312" srcRow="4066" trgRow="5249" color="EX-blue" />
    <link srcID="13239" trgID="11358" rel="rRr" directed="false" shadow="true" shadowCol="161313" srcRow="4123" trgRow="5249" color="EX-orange" />
    <link srcID="13630" trgID="11358" rel="rRr" directed="false" shadow="true" shadowCol="161314" srcRow="4313" trgRow="5249" color="EX-dark-cyan" />
    <link srcID="11617" trgID="11358" rel="rRr" directed="false" shadow="true" shadowCol="161315" srcRow="4415" trgRow="5249" color="EX-red" />
    <link srcID="10794" trgID="11358" rel="rRr" directed="false" shadow="true" shadowCol="161316" srcRow="4444" trgRow="5249" color="EX-dark-orange" />
    <link srcID="11053" trgID="11358" rel="rRr" directed="false" shadow="true" shadowCol="161317" srcRow="4459" trgRow="5249" color="EX-dark-gray-purple" />
    <link srcID="11822" trgID="11358" rel="rRr" directed="false" shadow="true" shadowCol="161318" srcRow="4469" trgRow="5249" color="EX-cyan" />
    <link srcID="10811" trgID="11358" rel="rRr" directed="false" shadow="true" shadowCol="161319" srcRow="4573" trgRow="5249" color="EX-yellow-orange" />
    <link srcID="12888" trgID="11358" rel="rRr" directed="false" shadow="true" shadowCol="161320" srcRow="4638" trgRow="5249" color="EX-pure-blue" />
    <link srcID="11361" trgID="11358" rel="rRr" directed="false" shadow="true" shadowCol="161321" srcRow="4660" trgRow="5249" color="EX-dark-yellow-green" />
    <link srcID="10832" trgID="11358" rel="rRr" directed="false" shadow="true" shadowCol="161322" srcRow="4750" trgRow="5249" color="EX-dark-magenta" />
    <link srcID="12342" trgID="11358" rel="rRr" directed="false" shadow="true" shadowCol="161323" srcRow="4795" trgRow="5249" color="EX-dark-green" />
    <link srcID="10612" trgID="11358" rel="rRr" directed="false" shadow="true" shadowCol="161324" srcRow="4887" trgRow="5249" color="EX-blue-magenta" />
    <link srcID="13298" trgID="11358" rel="rRr" directed="false" shadow="true" shadowCol="161325" srcRow="5070" trgRow="5249" color="EX-yellow-green" />
    <link srcID="14020" trgID="11358" rel="rRr" directed="false" shadow="true" shadowCol="161326" srcRow="5197" trgRow="5249" color="EX-magenta" />
    <link srcID="12026" trgID="11358" rel="rRr" directed="false" shadow="true" shadowCol="161327" srcRow="5246" trgRow="5249" color="EX-green" />
    <link srcID="12998" trgID="11358" rel="rRr" directed="false" shadow="true" shadowCol="161328" srcRow="5247" trgRow="5249" color="EX-yellow" />
    <link srcID="10688" trgID="12914" rel="rRr" directed="false" shadow="true" shadowCol="161329" srcRow="3450" trgRow="5250" color="EX-purple" />
    <link srcID="11028" trgID="12914" rel="rRr" directed="false" shadow="true" shadowCol="161330" srcRow="3464" trgRow="5250" color="EX-dark-purple" />
    <link srcID="11809" trgID="12914" rel="rRr" directed="false" shadow="true" shadowCol="161331" srcRow="3469" trgRow="5250" color="EX-dark-red" />
    <link srcID="12231" trgID="12914" rel="rRr" directed="false" shadow="true" shadowCol="161332" srcRow="3506" trgRow="5250" color="EX-pale-green" />
    <link srcID="12914" trgID="13866" rel="rRr" directed="false" shadow="true" shadowCol="161333" srcRow="5250" trgRow="3512" color="EX-pale-blue" />
    <link srcID="12914" trgID="12713" rel="rRr" directed="false" shadow="true" shadowCol="161334" srcRow="5250" trgRow="3571" color="EX-dark-tan" />
    <link srcID="11796" trgID="12914" rel="rRr" directed="false" shadow="true" shadowCol="161335" srcRow="3729" trgRow="5250" color="EX-pale-blue-magenta" />
    <link srcID="13596" trgID="12914" rel="rRr" directed="false" shadow="true" shadowCol="161336" srcRow="3791" trgRow="5250" color="EX-pale-yellow orange" />
    <link srcID="11600" trgID="12914" rel="rRr" directed="false" shadow="true" shadowCol="161337" srcRow="3849" trgRow="5250" color="EX-medium-magenta" />
    <link srcID="12914" trgID="13310" rel="rRr" directed="false" shadow="true" shadowCol="161338" srcRow="5250" trgRow="3872" color="EX-pale-red" />
    <link srcID="12914" trgID="13239" rel="rRr" directed="false" shadow="true" shadowCol="161339" srcRow="5250" trgRow="4123" color="EX-pale-cyan" />
    <link srcID="12914" trgID="11829" rel="rRr" directed="false" shadow="true" shadowCol="161340" srcRow="5250" trgRow="4394" color="EX-pale-yellow-green" />
    <link srcID="12914" trgID="13859" rel="rRr" directed="false" shadow="true" shadowCol="161341" srcRow="5250" trgRow="4615" color="EX-pale-purple" />
    <link srcID="12914" trgID="13282" rel="rRr" directed="false" shadow="true" shadowCol="161342" srcRow="5250" trgRow="4629" color="EX-pale-magenta" />
    <link srcID="12914" trgID="13245" rel="rRr" directed="false" shadow="true" shadowCol="161343" srcRow="5250" trgRow="4646" color="EX-pale-red-orange" />
    <link srcID="12342" trgID="12914" rel="rRr" directed="false" shadow="true" shadowCol="161344" srcRow="4795" trgRow="5250" color="EX-blue" />
    <link srcID="12914" trgID="11965" rel="rRr" directed="false" shadow="true" shadowCol="161345" srcRow="5250" trgRow="4888" color="EX-orange" />
    <link srcID="12914" trgID="14020" rel="rRr" directed="false" shadow="true" shadowCol="161346" srcRow="5250" trgRow="5197" color="EX-dark-cyan" />
    <link srcID="12914" trgID="11578" rel="rRr" directed="false" shadow="true" shadowCol="161347" srcRow="5250" trgRow="5248" color="EX-red" />
    <link srcID="11710" trgID="12914" rel="rRr" directed="false" shadow="false" column="83161" shadowCol="161348" srcRow="5738" trgRow="5250" color="EX-dark-orange" />
    <link srcID="11205" trgID="10687" rel="rRr" directed="false" shadow="true" shadowCol="161349" srcRow="5251" trgRow="3453" color="EX-dark-gray-purple" />
    <link srcID="11205" trgID="10948" rel="rRr" directed="false" shadow="true" shadowCol="161350" srcRow="5251" trgRow="3461" color="EX-cyan" />
    <link srcID="11205" trgID="10959" rel="rRr" directed="false" shadow="true" shadowCol="161351" srcRow="5251" trgRow="3473" color="EX-yellow-orange" />
    <link srcID="11205" trgID="11330" rel="rRr" directed="false" shadow="true" shadowCol="161352" srcRow="5251" trgRow="3474" color="EX-pure-blue" />
    <link srcID="11205" trgID="11323" rel="rRr" directed="false" shadow="true" shadowCol="161353" srcRow="5251" trgRow="3475" color="EX-dark-yellow-green" />
    <link srcID="11205" trgID="13168" rel="rRr" directed="false" shadow="true" shadowCol="161354" srcRow="5251" trgRow="3582" color="EX-dark-magenta" />
    <link srcID="11205" trgID="13169" rel="rRr" directed="false" shadow="true" shadowCol="161355" srcRow="5251" trgRow="3890" color="EX-dark-green" />
    <link srcID="10983" trgID="11205" rel="rRr" directed="false" shadow="true" shadowCol="161356" srcRow="4028" trgRow="5251" color="EX-blue-magenta" />
    <link srcID="11205" trgID="13239" rel="rRr" directed="false" shadow="true" shadowCol="161357" srcRow="5251" trgRow="4123" color="EX-yellow-green" />
    <link srcID="11205" trgID="11053" rel="rRr" directed="false" shadow="true" shadowCol="161358" srcRow="5251" trgRow="4459" color="EX-magenta" />
    <link srcID="11205" trgID="12342" rel="rRr" directed="false" shadow="true" shadowCol="161359" srcRow="5251" trgRow="4795" color="EX-green" />
    <link srcID="11205" trgID="10612" rel="rRr" directed="false" shadow="true" shadowCol="161360" srcRow="5251" trgRow="4887" color="EX-yellow" />
    <link srcID="11205" trgID="10804" rel="rRr" directed="false" shadow="true" shadowCol="161361" srcRow="5251" trgRow="5067" color="EX-purple" />
    <link srcID="11205" trgID="13298" rel="rRr" directed="false" shadow="true" shadowCol="161362" srcRow="5251" trgRow="5070" color="EX-dark-purple" />
    <link srcID="11205" trgID="14020" rel="rRr" directed="false" shadow="true" shadowCol="161363" srcRow="5251" trgRow="5197" color="EX-dark-red" />
    <link srcID="11205" trgID="12026" rel="rRr" directed="false" shadow="true" shadowCol="161364" srcRow="5251" trgRow="5246" color="EX-pale-green" />
    <link srcID="11205" trgID="12998" rel="rRr" directed="false" shadow="true" shadowCol="161365" srcRow="5251" trgRow="5247" color="EX-pale-blue" />
    <link srcID="10687" trgID="13692" rel="rRr" directed="false" shadow="true" shadowCol="161366" srcRow="3453" trgRow="5252" color="EX-dark-tan" />
    <link srcID="10963" trgID="13692" rel="rRr" directed="false" shadow="true" shadowCol="161367" srcRow="3460" trgRow="5252" color="EX-pale-blue-magenta" />
    <link srcID="10948" trgID="13692" rel="rRr" directed="false" shadow="true" shadowCol="161368" srcRow="3461" trgRow="5252" color="EX-pale-yellow orange" />
    <link srcID="10703" trgID="13692" rel="rRr" directed="false" shadow="true" shadowCol="161369" srcRow="3462" trgRow="5252" color="EX-medium-magenta" />
    <link srcID="12766" trgID="13692" rel="rRr" directed="false" shadow="true" shadowCol="161370" srcRow="3463" trgRow="5252" color="EX-pale-red" />
    <link srcID="11028" trgID="13692" rel="rRr" directed="false" shadow="true" shadowCol="161371" srcRow="3464" trgRow="5252" color="EX-pale-cyan" />
    <link srcID="12231" trgID="13692" rel="rRr" directed="false" shadow="true" shadowCol="161372" srcRow="3506" trgRow="5252" color="EX-pale-yellow-green" />
    <link srcID="13692" trgID="12757" rel="rRr" directed="false" shadow="true" shadowCol="161373" srcRow="5252" trgRow="3871" color="EX-pale-purple" />
    <link srcID="13310" trgID="13692" rel="rRr" directed="false" shadow="true" shadowCol="161374" srcRow="3872" trgRow="5252" color="EX-pale-magenta" />
    <link srcID="10687" trgID="13577" rel="rRr" directed="false" shadow="true" shadowCol="161375" srcRow="3453" trgRow="5253" color="EX-pale-red-orange" />
    <link srcID="12231" trgID="13577" rel="rRr" directed="false" shadow="true" shadowCol="161376" srcRow="3506" trgRow="5253" color="EX-blue" />
    <link srcID="11870" trgID="13577" rel="rRr" directed="false" shadow="true" shadowCol="161377" srcRow="3753" trgRow="5253" color="EX-orange" />
    <link srcID="10983" trgID="13577" rel="rRr" directed="false" shadow="true" shadowCol="161378" srcRow="4028" trgRow="5253" color="EX-dark-cyan" />
    <link srcID="11361" trgID="13577" rel="rRr" directed="false" shadow="true" shadowCol="161379" srcRow="4660" trgRow="5253" color="EX-red" />
    <link srcID="13268" trgID="13577" rel="rRr" directed="false" shadow="true" shadowCol="161380" srcRow="4834" trgRow="5253" color="EX-dark-orange" />
    <link srcID="12026" trgID="13577" rel="rRr" directed="false" shadow="true" shadowCol="161381" srcRow="5246" trgRow="5253" color="EX-dark-gray-purple" />
    <link srcID="13936" trgID="13577" rel="rRr" directed="false" shadow="false" column="83162" shadowCol="161382" srcRow="5438" trgRow="5253" color="EX-cyan" />
    <link srcID="13402" trgID="12765" rel="rRr" directed="false" shadow="true" shadowCol="161383" srcRow="5254" trgRow="3452" color="EX-yellow-orange" />
    <link srcID="13402" trgID="10684" rel="rRr" directed="false" shadow="true" shadowCol="161384" srcRow="5254" trgRow="3530" color="EX-pure-blue" />
    <link srcID="11885" trgID="13402" rel="rRr" directed="false" shadow="true" shadowCol="161385" srcRow="3533" trgRow="5254" color="EX-dark-yellow-green" />
    <link srcID="13402" trgID="13889" rel="rRr" directed="false" shadow="true" shadowCol="161386" srcRow="5254" trgRow="3928" color="EX-dark-magenta" />
    <link srcID="13402" trgID="12982" rel="rRr" directed="false" shadow="true" shadowCol="161387" srcRow="5254" trgRow="4913" color="EX-dark-green" />
    <link srcID="13447" trgID="13402" rel="rRr" directed="false" shadow="true" shadowCol="161388" srcRow="5100" trgRow="5254" color="EX-blue-magenta" />
    <link srcID="13813" trgID="11904" rel="rRr" directed="false" shadow="true" shadowCol="161389" srcRow="5255" trgRow="3488" color="EX-yellow-green" />
    <link srcID="11885" trgID="13813" rel="rRr" directed="false" shadow="true" shadowCol="161390" srcRow="3533" trgRow="5255" color="EX-magenta" />
    <link srcID="13813" trgID="11875" rel="rRr" directed="false" shadow="true" shadowCol="161391" srcRow="5255" trgRow="3540" color="EX-green" />
    <link srcID="13813" trgID="11200" rel="rRr" directed="false" shadow="true" shadowCol="161392" srcRow="5255" trgRow="3688" color="EX-yellow" />
    <link srcID="13813" trgID="12582" rel="rRr" directed="false" shadow="true" shadowCol="161393" srcRow="5255" trgRow="3758" color="EX-purple" />
    <link srcID="11044" trgID="13813" rel="rRr" directed="false" shadow="true" shadowCol="161394" srcRow="4170" trgRow="5255" color="EX-dark-purple" />
    <link srcID="13813" trgID="11220" rel="rRr" directed="false" shadow="true" shadowCol="161395" srcRow="5255" trgRow="4467" color="EX-dark-red" />
    <link srcID="10687" trgID="11754" rel="rRr" directed="false" shadow="true" shadowCol="161396" srcRow="3453" trgRow="5256" color="EX-pale-green" />
    <link srcID="11809" trgID="11754" rel="rRr" directed="false" shadow="true" shadowCol="161397" srcRow="3469" trgRow="5256" color="EX-pale-blue" />
    <link srcID="11935" trgID="11754" rel="rRr" directed="false" shadow="true" shadowCol="161398" srcRow="3502" trgRow="5256" color="EX-dark-tan" />
    <link srcID="11754" trgID="10946" rel="rRr" directed="false" shadow="true" shadowCol="161399" srcRow="5256" trgRow="4241" color="EX-pale-blue-magenta" />
    <link srcID="11055" trgID="11754" rel="rRr" directed="false" shadow="true" shadowCol="161400" srcRow="4844" trgRow="5256" color="EX-pale-yellow orange" />
    <link srcID="11605" trgID="10687" rel="rRr" directed="false" shadow="true" shadowCol="161401" srcRow="5257" trgRow="3453" color="EX-medium-magenta" />
    <link srcID="10703" trgID="11605" rel="rRr" directed="false" shadow="true" shadowCol="161402" srcRow="3462" trgRow="5257" color="EX-pale-red" />
    <link srcID="11605" trgID="10991" rel="rRr" directed="false" shadow="true" shadowCol="161403" srcRow="5257" trgRow="3466" color="EX-pale-cyan" />
    <link srcID="11605" trgID="10945" rel="rRr" directed="false" shadow="true" shadowCol="161404" srcRow="5257" trgRow="3553" color="EX-pale-yellow-green" />
    <link srcID="11605" trgID="10951" rel="rRr" directed="false" shadow="true" shadowCol="161405" srcRow="5257" trgRow="3554" color="EX-pale-purple" />
    <link srcID="11605" trgID="11874" rel="rRr" directed="false" shadow="true" shadowCol="161406" srcRow="5257" trgRow="3640" color="EX-pale-magenta" />
    <link srcID="11605" trgID="10752" rel="rRr" directed="false" shadow="true" shadowCol="161407" srcRow="5257" trgRow="3691" color="EX-pale-red-orange" />
    <link srcID="11605" trgID="13889" rel="rRr" directed="false" shadow="true" shadowCol="161408" srcRow="5257" trgRow="3928" color="EX-blue" />
    <link srcID="11605" trgID="11989" rel="rRr" directed="false" shadow="true" shadowCol="161409" srcRow="5257" trgRow="4037" color="EX-orange" />
    <link srcID="11605" trgID="11396" rel="rRr" directed="false" shadow="true" shadowCol="161410" srcRow="5257" trgRow="4233" color="EX-dark-cyan" />
    <link srcID="11605" trgID="12424" rel="rRr" directed="false" shadow="true" shadowCol="161411" srcRow="5257" trgRow="4761" color="EX-red" />
    <link srcID="11605" trgID="13447" rel="rRr" directed="false" shadow="true" shadowCol="161412" srcRow="5257" trgRow="5100" color="EX-dark-orange" />
    <link srcID="11605" trgID="11298" rel="rRr" directed="false" shadow="true" shadowCol="161413" srcRow="5257" trgRow="5229" color="EX-dark-gray-purple" />
    <link srcID="11605" trgID="12867" rel="rRr" directed="false" shadow="false" column="83163" shadowCol="161414" srcRow="5257" trgRow="5539" color="EX-cyan" />
    <link srcID="11689" trgID="13701" rel="rRr" directed="false" shadow="true" shadowCol="161415" srcRow="3529" trgRow="5258" color="EX-yellow-orange" />
    <link srcID="10945" trgID="13701" rel="rRr" directed="false" shadow="true" shadowCol="161416" srcRow="3553" trgRow="5258" color="EX-pure-blue" />
    <link srcID="13701" trgID="10951" rel="rRr" directed="false" shadow="true" shadowCol="161417" srcRow="5258" trgRow="3554" color="EX-dark-yellow-green" />
    <link srcID="10997" trgID="13701" rel="rRr" directed="false" shadow="true" shadowCol="161418" srcRow="3689" trgRow="5258" color="EX-dark-magenta" />
    <link srcID="11827" trgID="13701" rel="rRr" directed="false" shadow="true" shadowCol="161419" srcRow="3867" trgRow="5258" color="EX-dark-green" />
    <link srcID="11548" trgID="13701" rel="rRr" directed="false" shadow="true" shadowCol="161420" srcRow="4008" trgRow="5258" color="EX-blue-magenta" />
    <link srcID="13701" trgID="10618" rel="rRr" directed="false" shadow="true" shadowCol="161421" srcRow="5258" trgRow="4372" color="EX-yellow-green" />
    <link srcID="13901" trgID="13701" rel="rRr" directed="false" shadow="true" shadowCol="161422" srcRow="4438" trgRow="5258" color="EX-magenta" />
    <link srcID="13701" trgID="12590" rel="rRr" directed="false" shadow="true" shadowCol="161423" srcRow="5258" trgRow="4522" color="EX-green" />
    <link srcID="13701" trgID="12351" rel="rRr" directed="false" shadow="false" column="83164" shadowCol="161424" srcRow="5258" trgRow="5442" color="EX-yellow" />
    <link srcID="10687" trgID="13037" rel="rRr" directed="false" shadow="true" shadowCol="161425" srcRow="3453" trgRow="5259" color="EX-purple" />
    <link srcID="11809" trgID="13037" rel="rRr" directed="false" shadow="true" shadowCol="161426" srcRow="3469" trgRow="5259" color="EX-dark-purple" />
    <link srcID="10963" trgID="12842" rel="rRr" directed="false" shadow="true" shadowCol="161427" srcRow="3460" trgRow="5260" color="EX-dark-red" />
    <link srcID="12842" trgID="11042" rel="rRr" directed="false" shadow="true" shadowCol="161428" srcRow="5260" trgRow="3795" color="EX-pale-green" />
    <link srcID="10690" trgID="12842" rel="rRr" directed="false" shadow="true" shadowCol="161429" srcRow="4968" trgRow="5260" color="EX-pale-blue" />
    <link srcID="12842" trgID="12167" rel="rRr" directed="false" shadow="false" column="83165" shadowCol="161430" srcRow="5260" trgRow="5705" color="EX-dark-tan" />
    <link srcID="12765" trgID="13971" rel="rRr" directed="false" shadow="true" shadowCol="161431" srcRow="3452" trgRow="5261" color="EX-pale-blue-magenta" />
    <link srcID="11669" trgID="13971" rel="rRr" directed="false" shadow="true" shadowCol="161432" srcRow="3470" trgRow="5261" color="EX-pale-yellow orange" />
    <link srcID="11056" trgID="13971" rel="rRr" directed="false" shadow="true" shadowCol="161433" srcRow="3860" trgRow="5261" color="EX-medium-magenta" />
    <link srcID="11837" trgID="10708" rel="rRr" directed="false" shadow="true" shadowCol="161434" srcRow="5262" trgRow="3454" color="EX-pale-red" />
    <link srcID="10963" trgID="11837" rel="rRr" directed="false" shadow="true" shadowCol="161435" srcRow="3460" trgRow="5262" color="EX-pale-cyan" />
    <link srcID="11669" trgID="11837" rel="rRr" directed="false" shadow="true" shadowCol="161436" srcRow="3470" trgRow="5262" color="EX-pale-yellow-green" />
    <link srcID="10677" trgID="11837" rel="rRr" directed="false" shadow="true" shadowCol="161437" srcRow="3484" trgRow="5262" color="EX-pale-purple" />
    <link srcID="11837" trgID="12321" rel="rRr" directed="false" shadow="true" shadowCol="161438" srcRow="5262" trgRow="3487" color="EX-pale-magenta" />
    <link srcID="11837" trgID="11881" rel="rRr" directed="false" shadow="true" shadowCol="161439" srcRow="5262" trgRow="3497" color="EX-pale-red-orange" />
    <link srcID="11689" trgID="11837" rel="rRr" directed="false" shadow="true" shadowCol="161440" srcRow="3529" trgRow="5262" color="EX-blue" />
    <link srcID="11837" trgID="11874" rel="rRr" directed="false" shadow="true" shadowCol="161441" srcRow="5262" trgRow="3640" color="EX-orange" />
    <link srcID="11837" trgID="13625" rel="rRr" directed="false" shadow="true" shadowCol="161442" srcRow="5262" trgRow="3641" color="EX-dark-cyan" />
    <link srcID="10806" trgID="11837" rel="rRr" directed="false" shadow="true" shadowCol="161443" srcRow="3690" trgRow="5262" color="EX-red" />
    <link srcID="11991" trgID="11837" rel="rRr" directed="false" shadow="true" shadowCol="161444" srcRow="3692" trgRow="5262" color="EX-dark-orange" />
    <link srcID="11837" trgID="13842" rel="rRr" directed="false" shadow="true" shadowCol="161445" srcRow="5262" trgRow="3706" color="EX-dark-gray-purple" />
    <link srcID="11837" trgID="10994" rel="rRr" directed="false" shadow="true" shadowCol="161446" srcRow="5262" trgRow="3721" color="EX-cyan" />
    <link srcID="13933" trgID="11837" rel="rRr" directed="false" shadow="true" shadowCol="161447" srcRow="3893" trgRow="5262" color="EX-yellow-orange" />
    <link srcID="11837" trgID="10938" rel="rRr" directed="false" shadow="true" shadowCol="161448" srcRow="5262" trgRow="3917" color="EX-pure-blue" />
    <link srcID="12476" trgID="11837" rel="rRr" directed="false" shadow="true" shadowCol="161449" srcRow="3920" trgRow="5262" color="EX-dark-yellow-green" />
    <link srcID="12625" trgID="11837" rel="rRr" directed="false" shadow="true" shadowCol="161450" srcRow="4068" trgRow="5262" color="EX-dark-magenta" />
    <link srcID="12814" trgID="11837" rel="rRr" directed="false" shadow="true" shadowCol="161451" srcRow="4116" trgRow="5262" color="EX-dark-green" />
    <link srcID="11837" trgID="12676" rel="rRr" directed="false" shadow="true" shadowCol="161452" srcRow="5262" trgRow="4139" color="EX-blue-magenta" />
    <link srcID="10981" trgID="11837" rel="rRr" directed="false" shadow="true" shadowCol="161453" srcRow="4141" trgRow="5262" color="EX-yellow-green" />
    <link srcID="11837" trgID="11365" rel="rRr" directed="false" shadow="true" shadowCol="161454" srcRow="5262" trgRow="4179" color="EX-magenta" />
    <link srcID="11837" trgID="12339" rel="rRr" directed="false" shadow="true" shadowCol="161455" srcRow="5262" trgRow="4243" color="EX-green" />
    <link srcID="11837" trgID="13150" rel="rRr" directed="false" shadow="true" shadowCol="161456" srcRow="5262" trgRow="4410" color="EX-yellow" />
    <link srcID="11837" trgID="12259" rel="rRr" directed="false" shadow="true" shadowCol="161457" srcRow="5262" trgRow="4484" color="EX-purple" />
    <link srcID="13144" trgID="11837" rel="rRr" directed="false" shadow="true" shadowCol="161458" srcRow="4820" trgRow="5262" color="EX-dark-purple" />
    <link srcID="12240" trgID="11837" rel="rRr" directed="false" shadow="true" shadowCol="161459" srcRow="5080" trgRow="5262" color="EX-dark-red" />
    <link srcID="11839" trgID="11837" rel="rRr" directed="false" shadow="false" column="83166" shadowCol="161460" srcRow="5524" trgRow="5262" color="EX-pale-green" />
    <link srcID="13596" trgID="10656" rel="rRr" directed="false" shadow="true" shadowCol="161461" srcRow="3791" trgRow="5263" color="EX-pale-blue" />
    <link srcID="10863" trgID="10656" rel="rRr" directed="false" shadow="true" shadowCol="161462" srcRow="4183" trgRow="5263" color="EX-dark-tan" />
    <link srcID="13426" trgID="10656" rel="rRr" directed="false" shadow="true" shadowCol="161463" srcRow="4653" trgRow="5263" color="EX-pale-blue-magenta" />
    <link srcID="13867" trgID="10656" rel="rRr" directed="false" shadow="true" shadowCol="161464" srcRow="5036" trgRow="5263" color="EX-pale-yellow orange" />
    <link srcID="10687" trgID="13875" rel="rRr" directed="false" shadow="true" shadowCol="161465" srcRow="3453" trgRow="5264" color="EX-medium-magenta" />
    <link srcID="13875" trgID="10708" rel="rRr" directed="false" shadow="true" shadowCol="161466" srcRow="5264" trgRow="3454" color="EX-pale-red" />
    <link srcID="11809" trgID="13875" rel="rRr" directed="false" shadow="true" shadowCol="161467" srcRow="3469" trgRow="5264" color="EX-pale-cyan" />
    <link srcID="13875" trgID="10959" rel="rRr" directed="false" shadow="true" shadowCol="161468" srcRow="5264" trgRow="3473" color="EX-pale-yellow-green" />
    <link srcID="11330" trgID="13875" rel="rRr" directed="false" shadow="true" shadowCol="161469" srcRow="3474" trgRow="5264" color="EX-pale-purple" />
    <link srcID="11323" trgID="13875" rel="rRr" directed="false" shadow="true" shadowCol="161470" srcRow="3475" trgRow="5264" color="EX-pale-magenta" />
    <link srcID="12231" trgID="13875" rel="rRr" directed="false" shadow="true" shadowCol="161471" srcRow="3506" trgRow="5264" color="EX-pale-red-orange" />
    <link srcID="10710" trgID="13875" rel="rRr" directed="false" shadow="true" shadowCol="161472" srcRow="3508" trgRow="5264" color="EX-blue" />
    <link srcID="11019" trgID="13875" rel="rRr" directed="false" shadow="true" shadowCol="161473" srcRow="3510" trgRow="5264" color="EX-orange" />
    <link srcID="11689" trgID="13875" rel="rRr" directed="false" shadow="true" shadowCol="161474" srcRow="3529" trgRow="5264" color="EX-dark-cyan" />
    <link srcID="12229" trgID="13875" rel="rRr" directed="false" shadow="true" shadowCol="161475" srcRow="3531" trgRow="5264" color="EX-red" />
    <link srcID="13875" trgID="12276" rel="rRr" directed="false" shadow="true" shadowCol="161476" srcRow="5264" trgRow="3532" color="EX-dark-orange" />
    <link srcID="10945" trgID="13875" rel="rRr" directed="false" shadow="true" shadowCol="161477" srcRow="3553" trgRow="5264" color="EX-dark-gray-purple" />
    <link srcID="13875" trgID="10951" rel="rRr" directed="false" shadow="true" shadowCol="161478" srcRow="5264" trgRow="3554" color="EX-cyan" />
    <link srcID="10934" trgID="13875" rel="rRr" directed="false" shadow="true" shadowCol="161479" srcRow="3556" trgRow="5264" color="EX-yellow-orange" />
    <link srcID="13875" trgID="13174" rel="rRr" directed="false" shadow="true" shadowCol="161480" srcRow="5264" trgRow="3570" color="EX-pure-blue" />
    <link srcID="11174" trgID="13875" rel="rRr" directed="false" shadow="true" shadowCol="161481" srcRow="3572" trgRow="5264" color="EX-dark-yellow-green" />
    <link srcID="11933" trgID="13875" rel="rRr" directed="false" shadow="true" shadowCol="161482" srcRow="3579" trgRow="5264" color="EX-dark-magenta" />
    <link srcID="12393" trgID="13875" rel="rRr" directed="false" shadow="true" shadowCol="161483" srcRow="3580" trgRow="5264" color="EX-dark-green" />
    <link srcID="13168" trgID="13875" rel="rRr" directed="false" shadow="true" shadowCol="161484" srcRow="3582" trgRow="5264" color="EX-blue-magenta" />
    <link srcID="12409" trgID="13875" rel="rRr" directed="false" shadow="true" shadowCol="161485" srcRow="3589" trgRow="5264" color="EX-yellow-green" />
    <link srcID="10997" trgID="13875" rel="rRr" directed="false" shadow="true" shadowCol="161486" srcRow="3689" trgRow="5264" color="EX-magenta" />
    <link srcID="10923" trgID="13875" rel="rRr" directed="false" shadow="true" shadowCol="161487" srcRow="3831" trgRow="5264" color="EX-green" />
    <link srcID="10731" trgID="13875" rel="rRr" directed="false" shadow="true" shadowCol="161488" srcRow="3927" trgRow="5264" color="EX-yellow" />
    <link srcID="11022" trgID="13875" rel="rRr" directed="false" shadow="true" shadowCol="161489" srcRow="3995" trgRow="5264" color="EX-purple" />
    <link srcID="10965" trgID="13875" rel="rRr" directed="false" shadow="true" shadowCol="161490" srcRow="4018" trgRow="5264" color="EX-dark-purple" />
    <link srcID="10740" trgID="13875" rel="rRr" directed="false" shadow="true" shadowCol="161491" srcRow="4026" trgRow="5264" color="EX-dark-red" />
    <link srcID="11029" trgID="13875" rel="rRr" directed="false" shadow="true" shadowCol="161492" srcRow="4197" trgRow="5264" color="EX-pale-green" />
    <link srcID="13875" trgID="13868" rel="rRr" directed="false" shadow="true" shadowCol="161493" srcRow="5264" trgRow="4382" color="EX-pale-blue" />
    <link srcID="12232" trgID="13875" rel="rRr" directed="false" shadow="true" shadowCol="161494" srcRow="4673" trgRow="5264" color="EX-dark-tan" />
    <link srcID="13875" trgID="12999" rel="rRr" directed="false" shadow="true" shadowCol="161495" srcRow="5264" trgRow="4960" color="EX-pale-blue-magenta" />
    <link srcID="13875" trgID="13825" rel="rRr" directed="false" shadow="true" shadowCol="161496" srcRow="5264" trgRow="5231" color="EX-pale-yellow orange" />
    <link srcID="13620" trgID="13875" rel="rRr" directed="false" shadow="false" column="83167" shadowCol="161497" srcRow="5430" trgRow="5264" color="EX-medium-magenta" />
    <link srcID="10687" trgID="10602" rel="rRr" directed="false" shadow="true" shadowCol="161498" srcRow="3453" trgRow="5265" color="EX-pale-red" />
    <link srcID="10963" trgID="10602" rel="rRr" directed="false" shadow="true" shadowCol="161499" srcRow="3460" trgRow="5265" color="EX-pale-cyan" />
    <link srcID="10948" trgID="10602" rel="rRr" directed="false" shadow="true" shadowCol="161500" srcRow="3461" trgRow="5265" color="EX-pale-yellow-green" />
    <link srcID="10703" trgID="10602" rel="rRr" directed="false" shadow="true" shadowCol="161501" srcRow="3462" trgRow="5265" color="EX-pale-purple" />
    <link srcID="11028" trgID="10602" rel="rRr" directed="false" shadow="true" shadowCol="161502" srcRow="3464" trgRow="5265" color="EX-pale-magenta" />
    <link srcID="12247" trgID="10602" rel="rRr" directed="false" shadow="true" shadowCol="161503" srcRow="3596" trgRow="5265" color="EX-pale-red-orange" />
    <link srcID="12453" trgID="10602" rel="rRr" directed="false" shadow="true" shadowCol="161504" srcRow="3879" trgRow="5265" color="EX-blue" />
    <link srcID="12271" trgID="10602" rel="rRr" directed="false" shadow="true" shadowCol="161505" srcRow="4166" trgRow="5265" color="EX-orange" />
    <link srcID="10602" trgID="13868" rel="rRr" directed="false" shadow="true" shadowCol="161506" srcRow="5265" trgRow="4382" color="EX-dark-cyan" />
    <link srcID="12210" trgID="10602" rel="rRr" directed="false" shadow="true" shadowCol="161507" srcRow="4383" trgRow="5265" color="EX-red" />
    <link srcID="13245" trgID="10602" rel="rRr" directed="false" shadow="true" shadowCol="161508" srcRow="4646" trgRow="5265" color="EX-dark-orange" />
    <link srcID="12232" trgID="10602" rel="rRr" directed="false" shadow="true" shadowCol="161509" srcRow="4673" trgRow="5265" color="EX-dark-gray-purple" />
    <link srcID="13825" trgID="10602" rel="rRr" directed="false" shadow="true" shadowCol="161510" srcRow="5231" trgRow="5265" color="EX-cyan" />
    <link srcID="10784" trgID="10602" rel="rRr" directed="false" shadow="false" column="83168" shadowCol="161511" srcRow="5306" trgRow="5265" color="EX-yellow-orange" />
    <link srcID="12242" trgID="10602" rel="rRr" directed="false" shadow="false" column="83169" shadowCol="161512" srcRow="5344" trgRow="5265" color="EX-pure-blue" />
    <link srcID="10602" trgID="11010" rel="rRr" directed="false" shadow="false" column="83170" shadowCol="161513" srcRow="5265" trgRow="5519" color="EX-dark-yellow-green" />
    <link srcID="10687" trgID="12447" rel="rRr" directed="false" shadow="true" shadowCol="161514" srcRow="3453" trgRow="5266" color="EX-dark-magenta" />
    <link srcID="12447" trgID="10948" rel="rRr" directed="false" shadow="true" shadowCol="161515" srcRow="5266" trgRow="3461" color="EX-dark-green" />
    <link srcID="12231" trgID="12447" rel="rRr" directed="false" shadow="true" shadowCol="161516" srcRow="3506" trgRow="5266" color="EX-blue-magenta" />
    <link srcID="10945" trgID="12447" rel="rRr" directed="false" shadow="true" shadowCol="161517" srcRow="3553" trgRow="5266" color="EX-yellow-green" />
    <link srcID="12447" trgID="10951" rel="rRr" directed="false" shadow="true" shadowCol="161518" srcRow="5266" trgRow="3554" color="EX-magenta" />
    <link srcID="13103" trgID="12447" rel="rRr" directed="false" shadow="true" shadowCol="161519" srcRow="3885" trgRow="5266" color="EX-green" />
    <link srcID="12447" trgID="13868" rel="rRr" directed="false" shadow="true" shadowCol="161520" srcRow="5266" trgRow="4382" color="EX-yellow" />
    <link srcID="12232" trgID="12447" rel="rRr" directed="false" shadow="true" shadowCol="161521" srcRow="4673" trgRow="5266" color="EX-purple" />
    <link srcID="10987" trgID="11924" rel="rRr" directed="false" shadow="true" shadowCol="161522" srcRow="3457" trgRow="5267" color="EX-dark-purple" />
    <link srcID="10945" trgID="11924" rel="rRr" directed="false" shadow="true" shadowCol="161523" srcRow="3553" trgRow="5267" color="EX-dark-red" />
    <link srcID="11924" trgID="10951" rel="rRr" directed="false" shadow="true" shadowCol="161524" srcRow="5267" trgRow="3554" color="EX-pale-green" />
    <link srcID="11924" trgID="13176" rel="rRr" directed="false" shadow="true" shadowCol="161525" srcRow="5267" trgRow="3655" color="EX-pale-blue" />
    <link srcID="12317" trgID="11924" rel="rRr" directed="false" shadow="true" shadowCol="161526" srcRow="4253" trgRow="5267" color="EX-dark-tan" />
    <link srcID="10596" trgID="10959" rel="rRr" directed="false" shadow="true" shadowCol="161527" srcRow="5268" trgRow="3473" color="EX-pale-blue-magenta" />
    <link srcID="10596" trgID="11330" rel="rRr" directed="false" shadow="true" shadowCol="161528" srcRow="5268" trgRow="3474" color="EX-pale-yellow orange" />
    <link srcID="10596" trgID="11872" rel="rRr" directed="false" shadow="true" shadowCol="161529" srcRow="5268" trgRow="3569" color="EX-medium-magenta" />
    <link srcID="10596" trgID="11174" rel="rRr" directed="false" shadow="true" shadowCol="161530" srcRow="5268" trgRow="3572" color="EX-pale-red" />
    <link srcID="10596" trgID="12393" rel="rRr" directed="false" shadow="true" shadowCol="161531" srcRow="5268" trgRow="3580" color="EX-pale-cyan" />
    <link srcID="10596" trgID="11557" rel="rRr" directed="false" shadow="true" shadowCol="161532" srcRow="5268" trgRow="4353" color="EX-pale-yellow-green" />
    <link srcID="12688" trgID="13721" rel="rRr" directed="false" shadow="true" shadowCol="161533" srcRow="5269" trgRow="2491" color="EX-pale-purple" />
    <link srcID="12688" trgID="11809" rel="rRr" directed="false" shadow="true" shadowCol="161534" srcRow="5269" trgRow="3469" color="EX-pale-magenta" />
    <link srcID="12688" trgID="11881" rel="rRr" directed="false" shadow="true" shadowCol="161535" srcRow="5269" trgRow="3497" color="EX-pale-red-orange" />
    <link srcID="12688" trgID="12231" rel="rRr" directed="false" shadow="true" shadowCol="161536" srcRow="5269" trgRow="3506" color="EX-blue" />
    <link srcID="12688" trgID="10710" rel="rRr" directed="false" shadow="true" shadowCol="161537" srcRow="5269" trgRow="3508" color="EX-orange" />
    <link srcID="12688" trgID="10684" rel="rRr" directed="false" shadow="true" shadowCol="161538" srcRow="5269" trgRow="3530" color="EX-dark-cyan" />
    <link srcID="13586" trgID="12688" rel="rRr" directed="false" shadow="true" shadowCol="161539" srcRow="3543" trgRow="5269" color="EX-red" />
    <link srcID="12688" trgID="10949" rel="rRr" directed="false" shadow="true" shadowCol="161540" srcRow="5269" trgRow="3746" color="EX-dark-orange" />
    <link srcID="12688" trgID="10937" rel="rRr" directed="false" shadow="true" shadowCol="161541" srcRow="5269" trgRow="4076" color="EX-dark-gray-purple" />
    <link srcID="13687" trgID="12688" rel="rRr" directed="false" shadow="true" shadowCol="161542" srcRow="4079" trgRow="5269" color="EX-cyan" />
    <link srcID="12688" trgID="11343" rel="rRr" directed="false" shadow="true" shadowCol="161543" srcRow="5269" trgRow="4212" color="EX-yellow-orange" />
    <link srcID="12688" trgID="11981" rel="rRr" directed="false" shadow="true" shadowCol="161544" srcRow="5269" trgRow="4213" color="EX-pure-blue" />
    <link srcID="10963" trgID="12673" rel="rRr" directed="false" shadow="true" shadowCol="161545" srcRow="3460" trgRow="5270" color="EX-dark-yellow-green" />
    <link srcID="12673" trgID="11842" rel="rRr" directed="false" shadow="true" shadowCol="161546" srcRow="5270" trgRow="3478" color="EX-dark-magenta" />
    <link srcID="11498" trgID="12673" rel="rRr" directed="false" shadow="true" shadowCol="161547" srcRow="3498" trgRow="5270" color="EX-dark-green" />
    <link srcID="12673" trgID="12780" rel="rRr" directed="false" shadow="true" shadowCol="161548" srcRow="5270" trgRow="3555" color="EX-blue-magenta" />
    <link srcID="12673" trgID="12330" rel="rRr" directed="false" shadow="true" shadowCol="161549" srcRow="5270" trgRow="3594" color="EX-yellow-green" />
    <link srcID="12673" trgID="12247" rel="rRr" directed="false" shadow="true" shadowCol="161550" srcRow="5270" trgRow="3596" color="EX-magenta" />
    <link srcID="12673" trgID="11166" rel="rRr" directed="false" shadow="true" shadowCol="161551" srcRow="5270" trgRow="3714" color="EX-green" />
    <link srcID="12673" trgID="12677" rel="rRr" directed="false" shadow="true" shadowCol="161552" srcRow="5270" trgRow="3921" color="EX-yellow" />
    <link srcID="12673" trgID="10646" rel="rRr" directed="false" shadow="true" shadowCol="161553" srcRow="5270" trgRow="4283" color="EX-purple" />
    <link srcID="12673" trgID="13211" rel="rRr" directed="false" shadow="true" shadowCol="161554" srcRow="5270" trgRow="4535" color="EX-dark-purple" />
    <link srcID="12673" trgID="12284" rel="rRr" directed="false" shadow="true" shadowCol="161555" srcRow="5270" trgRow="4976" color="EX-dark-red" />
    <link srcID="13932" trgID="12691" rel="rRr" directed="false" shadow="true" shadowCol="161556" srcRow="2628" trgRow="5271" color="EX-pale-green" />
    <link srcID="10687" trgID="12691" rel="rRr" directed="false" shadow="true" shadowCol="161557" srcRow="3453" trgRow="5271" color="EX-pale-blue" />
    <link srcID="11669" trgID="12691" rel="rRr" directed="false" shadow="true" shadowCol="161558" srcRow="3470" trgRow="5271" color="EX-dark-tan" />
    <link srcID="10677" trgID="12691" rel="rRr" directed="false" shadow="true" shadowCol="161559" srcRow="3484" trgRow="5271" color="EX-pale-blue-magenta" />
    <link srcID="11689" trgID="12691" rel="rRr" directed="false" shadow="true" shadowCol="161560" srcRow="3529" trgRow="5271" color="EX-pale-yellow orange" />
    <link srcID="11885" trgID="12691" rel="rRr" directed="false" shadow="true" shadowCol="161561" srcRow="3533" trgRow="5271" color="EX-medium-magenta" />
    <link srcID="11394" trgID="12691" rel="rRr" directed="false" shadow="false" column="83171" shadowCol="161562" srcRow="5419" trgRow="5271" color="EX-pale-red" />
    <link srcID="12685" trgID="13192" rel="rRr" directed="false" shadow="true" shadowCol="161563" srcRow="5272" trgRow="3748" color="EX-pale-cyan" />
    <link srcID="11534" trgID="12685" rel="rRr" directed="false" shadow="true" shadowCol="161564" srcRow="4102" trgRow="5272" color="EX-pale-yellow-green" />
    <link srcID="12685" trgID="12607" rel="rRr" directed="false" shadow="true" shadowCol="161565" srcRow="5272" trgRow="4281" color="EX-pale-purple" />
    <link srcID="12685" trgID="10630" rel="rRr" directed="false" shadow="true" shadowCol="161566" srcRow="5272" trgRow="4391" color="EX-pale-magenta" />
    <link srcID="12685" trgID="11090" rel="rRr" directed="false" shadow="true" shadowCol="161567" srcRow="5272" trgRow="4780" color="EX-pale-red-orange" />
    <link srcID="12824" trgID="12685" rel="rRr" directed="false" shadow="true" shadowCol="161568" srcRow="4811" trgRow="5272" color="EX-blue" />
    <link srcID="12685" trgID="11506" rel="rRr" directed="false" shadow="false" column="83172" shadowCol="161569" srcRow="5272" trgRow="5574" color="EX-orange" />
    <link srcID="10687" trgID="12690" rel="rRr" directed="false" shadow="true" shadowCol="161570" srcRow="3453" trgRow="5273" color="EX-dark-cyan" />
    <link srcID="12741" trgID="12690" rel="rRr" directed="false" shadow="true" shadowCol="161571" srcRow="3613" trgRow="5273" color="EX-red" />
    <link srcID="13848" trgID="12690" rel="rRr" directed="false" shadow="true" shadowCol="161572" srcRow="3825" trgRow="5273" color="EX-dark-orange" />
    <link srcID="12805" trgID="12690" rel="rRr" directed="false" shadow="true" shadowCol="161573" srcRow="4560" trgRow="5273" color="EX-dark-gray-purple" />
    <link srcID="12690" trgID="12689" rel="rRr" directed="false" shadow="true" shadowCol="161574" srcRow="5273" trgRow="5174" color="EX-cyan" />
    <link srcID="12687" trgID="10687" rel="rRr" directed="false" shadow="true" shadowCol="161575" srcRow="5274" trgRow="3453" color="EX-yellow-orange" />
    <link srcID="10963" trgID="11427" rel="rRr" directed="false" shadow="true" shadowCol="161576" srcRow="3460" trgRow="5275" color="EX-pure-blue" />
    <link srcID="11427" trgID="11875" rel="rRr" directed="false" shadow="true" shadowCol="161577" srcRow="5275" trgRow="3540" color="EX-dark-yellow-green" />
    <link srcID="11408" trgID="11427" rel="rRr" directed="false" shadow="true" shadowCol="161578" srcRow="3591" trgRow="5275" color="EX-dark-magenta" />
    <link srcID="11943" trgID="11427" rel="rRr" directed="false" shadow="true" shadowCol="161579" srcRow="3908" trgRow="5275" color="EX-dark-green" />
    <link srcID="11427" trgID="11829" rel="rRr" directed="false" shadow="true" shadowCol="161580" srcRow="5275" trgRow="4394" color="EX-blue-magenta" />
    <link srcID="12712" trgID="10708" rel="rRr" directed="false" shadow="true" shadowCol="161581" srcRow="5276" trgRow="3454" color="EX-yellow-green" />
    <link srcID="10963" trgID="12712" rel="rRr" directed="false" shadow="true" shadowCol="161582" srcRow="3460" trgRow="5276" color="EX-magenta" />
    <link srcID="10703" trgID="12712" rel="rRr" directed="false" shadow="true" shadowCol="161583" srcRow="3462" trgRow="5276" color="EX-green" />
    <link srcID="10991" trgID="12712" rel="rRr" directed="false" shadow="true" shadowCol="161584" srcRow="3466" trgRow="5276" color="EX-yellow" />
    <link srcID="11809" trgID="12712" rel="rRr" directed="false" shadow="true" shadowCol="161585" srcRow="3469" trgRow="5276" color="EX-purple" />
    <link srcID="11669" trgID="12712" rel="rRr" directed="false" shadow="true" shadowCol="161586" srcRow="3470" trgRow="5276" color="EX-dark-purple" />
    <link srcID="12712" trgID="11842" rel="rRr" directed="false" shadow="true" shadowCol="161587" srcRow="5276" trgRow="3478" color="EX-dark-red" />
    <link srcID="12712" trgID="11388" rel="rRr" directed="false" shadow="true" shadowCol="161588" srcRow="5276" trgRow="3485" color="EX-pale-green" />
    <link srcID="11689" trgID="12712" rel="rRr" directed="false" shadow="true" shadowCol="161589" srcRow="3529" trgRow="5276" color="EX-pale-blue" />
    <link srcID="10945" trgID="12712" rel="rRr" directed="false" shadow="true" shadowCol="161590" srcRow="3553" trgRow="5276" color="EX-dark-tan" />
    <link srcID="12712" trgID="10951" rel="rRr" directed="false" shadow="true" shadowCol="161591" srcRow="5276" trgRow="3554" color="EX-pale-blue-magenta" />
    <link srcID="12712" trgID="13182" rel="rRr" directed="false" shadow="true" shadowCol="161592" srcRow="5276" trgRow="3718" color="EX-pale-yellow orange" />
    <link srcID="12712" trgID="10994" rel="rRr" directed="false" shadow="true" shadowCol="161593" srcRow="5276" trgRow="3721" color="EX-medium-magenta" />
    <link srcID="11022" trgID="12712" rel="rRr" directed="false" shadow="true" shadowCol="161594" srcRow="3995" trgRow="5276" color="EX-pale-red" />
    <link srcID="12712" trgID="13229" rel="rRr" directed="false" shadow="true" shadowCol="161595" srcRow="5276" trgRow="4038" color="EX-pale-cyan" />
    <link srcID="11603" trgID="12712" rel="rRr" directed="false" shadow="true" shadowCol="161596" srcRow="4107" trgRow="5276" color="EX-pale-yellow-green" />
    <link srcID="12712" trgID="12525" rel="rRr" directed="false" shadow="true" shadowCol="161597" srcRow="5276" trgRow="4115" color="EX-pale-purple" />
    <link srcID="10981" trgID="12712" rel="rRr" directed="false" shadow="true" shadowCol="161598" srcRow="4141" trgRow="5276" color="EX-pale-magenta" />
    <link srcID="12211" trgID="12712" rel="rRr" directed="false" shadow="true" shadowCol="161599" srcRow="4154" trgRow="5276" color="EX-pale-red-orange" />
    <link srcID="13164" trgID="12712" rel="rRr" directed="false" shadow="true" shadowCol="161600" srcRow="4162" trgRow="5276" color="EX-blue" />
    <link srcID="12712" trgID="12271" rel="rRr" directed="false" shadow="true" shadowCol="161601" srcRow="5276" trgRow="4166" color="EX-orange" />
    <link srcID="12712" trgID="13868" rel="rRr" directed="false" shadow="true" shadowCol="161602" srcRow="5276" trgRow="4382" color="EX-dark-cyan" />
    <link srcID="12210" trgID="12712" rel="rRr" directed="false" shadow="true" shadowCol="161603" srcRow="4383" trgRow="5276" color="EX-red" />
    <link srcID="12543" trgID="12712" rel="rRr" directed="false" shadow="true" shadowCol="161604" srcRow="4532" trgRow="5276" color="EX-dark-orange" />
    <link srcID="10811" trgID="12712" rel="rRr" directed="false" shadow="true" shadowCol="161605" srcRow="4573" trgRow="5276" color="EX-dark-gray-purple" />
    <link srcID="12232" trgID="12712" rel="rRr" directed="false" shadow="true" shadowCol="161606" srcRow="4673" trgRow="5276" color="EX-cyan" />
    <link srcID="12712" trgID="13350" rel="rRr" directed="false" shadow="true" shadowCol="161607" srcRow="5276" trgRow="5009" color="EX-yellow-orange" />
    <link srcID="11514" trgID="12712" rel="rRr" directed="false" shadow="false" column="83173" shadowCol="161608" srcRow="5277" trgRow="5276" color="EX-pure-blue" />
    <link srcID="12242" trgID="12712" rel="rRr" directed="false" shadow="false" column="83174" shadowCol="161609" srcRow="5344" trgRow="5276" color="EX-dark-yellow-green" />
    <link srcID="12712" trgID="11041" rel="rRr" directed="false" shadow="false" column="83175" shadowCol="161610" srcRow="5276" trgRow="5345" color="EX-dark-magenta" />
    <link srcID="12712" trgID="10786" rel="rRr" directed="false" shadow="false" column="83176" shadowCol="161611" srcRow="5276" trgRow="5427" color="EX-dark-green" />
    <link srcID="12712" trgID="11891" rel="rRr" directed="false" shadow="false" column="83177" shadowCol="161612" srcRow="5276" trgRow="5475" color="EX-blue-magenta" />
    <link srcID="11661" trgID="12712" rel="rRr" directed="false" shadow="false" column="83178" shadowCol="161613" srcRow="5541" trgRow="5276" color="EX-yellow-green" />
    <link srcID="12712" trgID="13826" rel="rRr" directed="false" shadow="false" column="83179" shadowCol="161614" srcRow="5276" trgRow="5542" color="EX-magenta" />
    <link srcID="11514" trgID="10687" rel="rRr" directed="false" shadow="true" shadowCol="161615" srcRow="5277" trgRow="3453" color="EX-green" />
    <link srcID="11514" trgID="10708" rel="rRr" directed="false" shadow="true" shadowCol="161616" srcRow="5277" trgRow="3454" color="EX-yellow" />
    <link srcID="10963" trgID="11514" rel="rRr" directed="false" shadow="true" shadowCol="161617" srcRow="3460" trgRow="5277" color="EX-purple" />
    <link srcID="11514" trgID="10948" rel="rRr" directed="false" shadow="true" shadowCol="161618" srcRow="5277" trgRow="3461" color="EX-dark-purple" />
    <link srcID="12766" trgID="11514" rel="rRr" directed="false" shadow="true" shadowCol="161619" srcRow="3463" trgRow="5277" color="EX-dark-red" />
    <link srcID="11514" trgID="12755" rel="rRr" directed="false" shadow="true" shadowCol="161620" srcRow="5277" trgRow="3507" color="EX-pale-green" />
    <link srcID="11514" trgID="11401" rel="rRr" directed="false" shadow="true" shadowCol="161621" srcRow="5277" trgRow="3558" color="EX-pale-blue" />
    <link srcID="11514" trgID="12247" rel="rRr" directed="false" shadow="true" shadowCol="161622" srcRow="5277" trgRow="3596" color="EX-dark-tan" />
    <link srcID="10752" trgID="11514" rel="rRr" directed="false" shadow="true" shadowCol="161623" srcRow="3691" trgRow="5277" color="EX-pale-blue-magenta" />
    <link srcID="11514" trgID="13182" rel="rRr" directed="false" shadow="true" shadowCol="161624" srcRow="5277" trgRow="3718" color="EX-pale-yellow orange" />
    <link srcID="11514" trgID="13185" rel="rRr" directed="false" shadow="true" shadowCol="161625" srcRow="5277" trgRow="3719" color="EX-medium-magenta" />
    <link srcID="13179" trgID="11514" rel="rRr" directed="false" shadow="true" shadowCol="161626" srcRow="3739" trgRow="5277" color="EX-pale-red" />
    <link srcID="10619" trgID="11514" rel="rRr" directed="false" shadow="true" shadowCol="161627" srcRow="3743" trgRow="5277" color="EX-pale-cyan" />
    <link srcID="11514" trgID="12956" rel="rRr" directed="false" shadow="true" shadowCol="161628" srcRow="5277" trgRow="3808" color="EX-pale-yellow-green" />
    <link srcID="12221" trgID="11514" rel="rRr" directed="false" shadow="true" shadowCol="161629" srcRow="3975" trgRow="5277" color="EX-pale-purple" />
    <link srcID="11514" trgID="13954" rel="rRr" directed="false" shadow="true" shadowCol="161630" srcRow="5277" trgRow="4466" color="EX-pale-magenta" />
    <link srcID="12430" trgID="11514" rel="rRr" directed="false" shadow="true" shadowCol="161631" srcRow="4495" trgRow="5277" color="EX-pale-red-orange" />
    <link srcID="11514" trgID="12888" rel="rRr" directed="false" shadow="true" shadowCol="161632" srcRow="5277" trgRow="4638" color="EX-blue" />
    <link srcID="11514" trgID="10634" rel="rRr" directed="false" shadow="true" shadowCol="161633" srcRow="5277" trgRow="4792" color="EX-orange" />
    <link srcID="11514" trgID="10935" rel="rRr" directed="false" shadow="true" shadowCol="161634" srcRow="5277" trgRow="4952" color="EX-dark-cyan" />
    <link srcID="11514" trgID="12712" rel="rRr" directed="false" shadow="true" shadowCol="161635" srcRow="5277" trgRow="5276" color="EX-red" />
    <link srcID="11514" trgID="12275" rel="rRr" directed="false" shadow="false" column="83180" shadowCol="161636" srcRow="5277" trgRow="5322" color="EX-dark-orange" />
    <link srcID="10601" trgID="10708" rel="rRr" directed="false" shadow="true" shadowCol="161637" srcRow="5278" trgRow="3454" color="EX-dark-gray-purple" />
    <link srcID="10601" trgID="10948" rel="rRr" directed="false" shadow="true" shadowCol="161638" srcRow="5278" trgRow="3461" color="EX-cyan" />
    <link srcID="10601" trgID="13934" rel="rRr" directed="false" shadow="true" shadowCol="161639" srcRow="5278" trgRow="3490" color="EX-yellow-orange" />
    <link srcID="12231" trgID="10601" rel="rRr" directed="false" shadow="true" shadowCol="161640" srcRow="3506" trgRow="5278" color="EX-pure-blue" />
    <link srcID="12229" trgID="10601" rel="rRr" directed="false" shadow="true" shadowCol="161641" srcRow="3531" trgRow="5278" color="EX-dark-yellow-green" />
    <link srcID="10601" trgID="12276" rel="rRr" directed="false" shadow="true" shadowCol="161642" srcRow="5278" trgRow="3532" color="EX-dark-magenta" />
    <link srcID="10936" trgID="10601" rel="rRr" directed="false" shadow="true" shadowCol="161643" srcRow="3534" trgRow="5278" color="EX-dark-green" />
    <link srcID="10945" trgID="10601" rel="rRr" directed="false" shadow="true" shadowCol="161644" srcRow="3553" trgRow="5278" color="EX-blue-magenta" />
    <link srcID="10601" trgID="10951" rel="rRr" directed="false" shadow="true" shadowCol="161645" srcRow="5278" trgRow="3554" color="EX-yellow-green" />
    <link srcID="11002" trgID="10601" rel="rRr" directed="false" shadow="true" shadowCol="161646" srcRow="3574" trgRow="5278" color="EX-magenta" />
    <link srcID="11021" trgID="10601" rel="rRr" directed="false" shadow="true" shadowCol="161647" srcRow="3575" trgRow="5278" color="EX-green" />
    <link srcID="10601" trgID="11890" rel="rRr" directed="false" shadow="true" shadowCol="161648" srcRow="5278" trgRow="3597" color="EX-yellow" />
    <link srcID="10601" trgID="11340" rel="rRr" directed="false" shadow="true" shadowCol="161649" srcRow="5278" trgRow="3598" color="EX-purple" />
    <link srcID="10601" trgID="11016" rel="rRr" directed="false" shadow="true" shadowCol="161650" srcRow="5278" trgRow="3787" color="EX-dark-purple" />
    <link srcID="13848" trgID="10601" rel="rRr" directed="false" shadow="true" shadowCol="161651" srcRow="3825" trgRow="5278" color="EX-dark-red" />
    <link srcID="11035" trgID="10601" rel="rRr" directed="false" shadow="true" shadowCol="161652" srcRow="3846" trgRow="5278" color="EX-pale-green" />
    <link srcID="10731" trgID="10601" rel="rRr" directed="false" shadow="true" shadowCol="161653" srcRow="3927" trgRow="5278" color="EX-pale-blue" />
    <link srcID="10601" trgID="11984" rel="rRr" directed="false" shadow="true" shadowCol="161654" srcRow="5278" trgRow="3956" color="EX-dark-tan" />
    <link srcID="11022" trgID="10601" rel="rRr" directed="false" shadow="true" shadowCol="161655" srcRow="3995" trgRow="5278" color="EX-pale-blue-magenta" />
    <link srcID="10601" trgID="13218" rel="rRr" directed="false" shadow="true" shadowCol="161656" srcRow="5278" trgRow="4147" color="EX-pale-yellow orange" />
    <link srcID="10601" trgID="12271" rel="rRr" directed="false" shadow="true" shadowCol="161657" srcRow="5278" trgRow="4166" color="EX-medium-magenta" />
    <link srcID="10601" trgID="11579" rel="rRr" directed="false" shadow="true" shadowCol="161658" srcRow="5278" trgRow="4259" color="EX-pale-red" />
    <link srcID="11978" trgID="10601" rel="rRr" directed="false" shadow="true" shadowCol="161659" srcRow="4440" trgRow="5278" color="EX-pale-cyan" />
    <link srcID="11000" trgID="10601" rel="rRr" directed="false" shadow="true" shadowCol="161660" srcRow="4458" trgRow="5278" color="EX-pale-yellow-green" />
    <link srcID="10601" trgID="10605" rel="rRr" directed="false" shadow="true" shadowCol="161661" srcRow="5278" trgRow="4534" color="EX-pale-purple" />
    <link srcID="13568" trgID="10601" rel="rRr" directed="false" shadow="true" shadowCol="161662" srcRow="4566" trgRow="5278" color="EX-pale-magenta" />
    <link srcID="10601" trgID="11985" rel="rRr" directed="false" shadow="true" shadowCol="161663" srcRow="5278" trgRow="4567" color="EX-pale-red-orange" />
    <link srcID="12232" trgID="10601" rel="rRr" directed="false" shadow="true" shadowCol="161664" srcRow="4673" trgRow="5278" color="EX-blue" />
    <link srcID="11211" trgID="10601" rel="rRr" directed="false" shadow="true" shadowCol="161665" srcRow="4852" trgRow="5278" color="EX-orange" />
    <link srcID="10601" trgID="13260" rel="rRr" directed="false" shadow="true" shadowCol="161666" srcRow="5278" trgRow="4874" color="EX-dark-cyan" />
    <link srcID="11551" trgID="10601" rel="rRr" directed="false" shadow="true" shadowCol="161667" srcRow="4894" trgRow="5278" color="EX-red" />
    <link srcID="12828" trgID="10601" rel="rRr" directed="false" shadow="true" shadowCol="161668" srcRow="4908" trgRow="5278" color="EX-dark-orange" />
    <link srcID="10601" trgID="10935" rel="rRr" directed="false" shadow="true" shadowCol="161669" srcRow="5278" trgRow="4952" color="EX-dark-gray-purple" />
    <link srcID="10601" trgID="14032" rel="rRr" directed="false" shadow="true" shadowCol="161670" srcRow="5278" trgRow="5150" color="EX-cyan" />
    <link srcID="10601" trgID="11097" rel="rRr" directed="false" shadow="true" shadowCol="161671" srcRow="5278" trgRow="5151" color="EX-yellow-orange" />
    <link srcID="13161" trgID="10601" rel="rRr" directed="false" shadow="true" shadowCol="161672" srcRow="5160" trgRow="5278" color="EX-pure-blue" />
    <link srcID="10600" trgID="10601" rel="rRr" directed="false" shadow="true" shadowCol="161673" srcRow="5198" trgRow="5278" color="EX-dark-yellow-green" />
    <link srcID="10601" trgID="10603" rel="rRr" directed="false" shadow="false" column="83181" shadowCol="161674" srcRow="5278" trgRow="5499" color="EX-dark-magenta" />
    <link srcID="10598" trgID="10601" rel="rRr" directed="false" shadow="false" column="83182" shadowCol="161675" srcRow="5500" trgRow="5278" color="EX-dark-green" />
    <link srcID="10688" trgID="10766" rel="rRr" directed="false" shadow="true" shadowCol="161676" srcRow="3450" trgRow="5279" color="EX-blue-magenta" />
    <link srcID="10766" trgID="10708" rel="rRr" directed="false" shadow="true" shadowCol="161677" srcRow="5279" trgRow="3454" color="EX-yellow-green" />
    <link srcID="10963" trgID="10766" rel="rRr" directed="false" shadow="true" shadowCol="161678" srcRow="3460" trgRow="5279" color="EX-magenta" />
    <link srcID="10766" trgID="10948" rel="rRr" directed="false" shadow="true" shadowCol="161679" srcRow="5279" trgRow="3461" color="EX-green" />
    <link srcID="11809" trgID="10766" rel="rRr" directed="false" shadow="true" shadowCol="161680" srcRow="3469" trgRow="5279" color="EX-yellow" />
    <link srcID="10766" trgID="11388" rel="rRr" directed="false" shadow="true" shadowCol="161681" srcRow="5279" trgRow="3485" color="EX-purple" />
    <link srcID="12229" trgID="10766" rel="rRr" directed="false" shadow="true" shadowCol="161682" srcRow="3531" trgRow="5279" color="EX-dark-purple" />
    <link srcID="10766" trgID="11174" rel="rRr" directed="false" shadow="true" shadowCol="161683" srcRow="5279" trgRow="3572" color="EX-dark-red" />
    <link srcID="10754" trgID="10766" rel="rRr" directed="false" shadow="true" shadowCol="161684" srcRow="3586" trgRow="5279" color="EX-pale-green" />
    <link srcID="10766" trgID="12247" rel="rRr" directed="false" shadow="true" shadowCol="161685" srcRow="5279" trgRow="3596" color="EX-pale-blue" />
    <link srcID="10766" trgID="11292" rel="rRr" directed="false" shadow="true" shadowCol="161686" srcRow="5279" trgRow="3731" color="EX-dark-tan" />
    <link srcID="11328" trgID="10766" rel="rRr" directed="false" shadow="true" shadowCol="161687" srcRow="3797" trgRow="5279" color="EX-pale-blue-magenta" />
    <link srcID="10982" trgID="10766" rel="rRr" directed="false" shadow="true" shadowCol="161688" srcRow="3801" trgRow="5279" color="EX-pale-yellow orange" />
    <link srcID="12221" trgID="10766" rel="rRr" directed="false" shadow="true" shadowCol="161689" srcRow="3975" trgRow="5279" color="EX-medium-magenta" />
    <link srcID="10766" trgID="11878" rel="rRr" directed="false" shadow="true" shadowCol="161690" srcRow="5279" trgRow="4094" color="EX-pale-red" />
    <link srcID="10766" trgID="13041" rel="rRr" directed="false" shadow="true" shadowCol="161691" srcRow="5279" trgRow="4099" color="EX-pale-cyan" />
    <link srcID="10863" trgID="10766" rel="rRr" directed="false" shadow="true" shadowCol="161692" srcRow="4183" trgRow="5279" color="EX-pale-yellow-green" />
    <link srcID="13561" trgID="10766" rel="rRr" directed="false" shadow="true" shadowCol="161693" srcRow="4191" trgRow="5279" color="EX-pale-purple" />
    <link srcID="10766" trgID="13868" rel="rRr" directed="false" shadow="true" shadowCol="161694" srcRow="5279" trgRow="4382" color="EX-pale-magenta" />
    <link srcID="10766" trgID="12259" rel="rRr" directed="false" shadow="true" shadowCol="161695" srcRow="5279" trgRow="4484" color="EX-pale-red-orange" />
    <link srcID="10766" trgID="12487" rel="rRr" directed="false" shadow="true" shadowCol="161696" srcRow="5279" trgRow="4494" color="EX-blue" />
    <link srcID="10766" trgID="10738" rel="rRr" directed="false" shadow="true" shadowCol="161697" srcRow="5279" trgRow="4504" color="EX-orange" />
    <link srcID="10766" trgID="12590" rel="rRr" directed="false" shadow="true" shadowCol="161698" srcRow="5279" trgRow="4522" color="EX-dark-cyan" />
    <link srcID="10766" trgID="11121" rel="rRr" directed="false" shadow="true" shadowCol="161699" srcRow="5279" trgRow="4531" color="EX-red" />
    <link srcID="10766" trgID="10791" rel="rRr" directed="false" shadow="true" shadowCol="161700" srcRow="5279" trgRow="4842" color="EX-dark-orange" />
    <link srcID="10766" trgID="13278" rel="rRr" directed="false" shadow="true" shadowCol="161701" srcRow="5279" trgRow="4965" color="EX-dark-gray-purple" />
    <link srcID="11983" trgID="10766" rel="rRr" directed="false" shadow="true" shadowCol="161702" srcRow="5131" trgRow="5279" color="EX-cyan" />
    <link srcID="10766" trgID="11527" rel="rRr" directed="false" shadow="true" shadowCol="161703" srcRow="5279" trgRow="5228" color="EX-yellow-orange" />
    <link srcID="10736" trgID="10766" rel="rRr" directed="false" shadow="false" column="83183" shadowCol="161704" srcRow="5307" trgRow="5279" color="EX-pure-blue" />
    <link srcID="10766" trgID="13938" rel="rRr" directed="false" shadow="false" column="83184" shadowCol="161705" srcRow="5279" trgRow="5342" color="EX-dark-yellow-green" />
    <link srcID="14015" trgID="10708" rel="rRr" directed="false" shadow="true" shadowCol="161706" srcRow="5280" trgRow="3454" color="EX-dark-magenta" />
    <link srcID="10948" trgID="14015" rel="rRr" directed="false" shadow="true" shadowCol="161707" srcRow="3461" trgRow="5280" color="EX-dark-green" />
    <link srcID="10703" trgID="14015" rel="rRr" directed="false" shadow="true" shadowCol="161708" srcRow="3462" trgRow="5280" color="EX-blue-magenta" />
    <link srcID="14015" trgID="10959" rel="rRr" directed="false" shadow="true" shadowCol="161709" srcRow="5280" trgRow="3473" color="EX-yellow-green" />
    <link srcID="11330" trgID="14015" rel="rRr" directed="false" shadow="true" shadowCol="161710" srcRow="3474" trgRow="5280" color="EX-magenta" />
    <link srcID="10954" trgID="14015" rel="rRr" directed="false" shadow="true" shadowCol="161711" srcRow="3481" trgRow="5280" color="EX-green" />
    <link srcID="12231" trgID="14015" rel="rRr" directed="false" shadow="true" shadowCol="161712" srcRow="3506" trgRow="5280" color="EX-yellow" />
    <link srcID="11872" trgID="14015" rel="rRr" directed="false" shadow="true" shadowCol="161713" srcRow="3569" trgRow="5280" color="EX-purple" />
    <link srcID="12335" trgID="14015" rel="rRr" directed="false" shadow="true" shadowCol="161714" srcRow="3576" trgRow="5280" color="EX-dark-purple" />
    <link srcID="13173" trgID="14015" rel="rRr" directed="false" shadow="true" shadowCol="161715" srcRow="3728" trgRow="5280" color="EX-dark-red" />
    <link srcID="11357" trgID="14015" rel="rRr" directed="false" shadow="true" shadowCol="161716" srcRow="3929" trgRow="5280" color="EX-pale-green" />
    <link srcID="11045" trgID="14015" rel="rRr" directed="false" shadow="true" shadowCol="161717" srcRow="4041" trgRow="5280" color="EX-pale-blue" />
    <link srcID="13923" trgID="14015" rel="rRr" directed="false" shadow="true" shadowCol="161718" srcRow="4605" trgRow="5280" color="EX-dark-tan" />
    <link srcID="14015" trgID="13831" rel="rRr" directed="false" shadow="false" column="83185" shadowCol="161719" srcRow="5280" trgRow="5349" color="EX-pale-blue-magenta" />
    <link srcID="13222" trgID="14015" rel="rRr" directed="false" shadow="false" column="83186" shadowCol="161720" srcRow="5496" trgRow="5280" color="EX-pale-yellow orange" />
    <link srcID="13493" trgID="14015" rel="rRr" directed="false" shadow="false" column="83187" shadowCol="161721" srcRow="5563" trgRow="5280" color="EX-medium-magenta" />
    <link srcID="10687" trgID="12457" rel="rRr" directed="false" shadow="true" shadowCol="161722" srcRow="3453" trgRow="5281" color="EX-pale-red" />
    <link srcID="12457" trgID="10708" rel="rRr" directed="false" shadow="true" shadowCol="161723" srcRow="5281" trgRow="3454" color="EX-pale-cyan" />
    <link srcID="10963" trgID="12457" rel="rRr" directed="false" shadow="true" shadowCol="161724" srcRow="3460" trgRow="5281" color="EX-pale-yellow-green" />
    <link srcID="12457" trgID="10948" rel="rRr" directed="false" shadow="true" shadowCol="161725" srcRow="5281" trgRow="3461" color="EX-pale-purple" />
    <link srcID="10703" trgID="12457" rel="rRr" directed="false" shadow="true" shadowCol="161726" srcRow="3462" trgRow="5281" color="EX-pale-magenta" />
    <link srcID="12766" trgID="12457" rel="rRr" directed="false" shadow="true" shadowCol="161727" srcRow="3463" trgRow="5281" color="EX-pale-red-orange" />
    <link srcID="12457" trgID="11388" rel="rRr" directed="false" shadow="true" shadowCol="161728" srcRow="5281" trgRow="3485" color="EX-blue" />
    <link srcID="10710" trgID="12457" rel="rRr" directed="false" shadow="true" shadowCol="161729" srcRow="3508" trgRow="5281" color="EX-orange" />
    <link srcID="11021" trgID="12457" rel="rRr" directed="false" shadow="true" shadowCol="161730" srcRow="3575" trgRow="5281" color="EX-dark-cyan" />
    <link srcID="12457" trgID="12934" rel="rRr" directed="false" shadow="true" shadowCol="161731" srcRow="5281" trgRow="3578" color="EX-red" />
    <link srcID="12457" trgID="13625" rel="rRr" directed="false" shadow="true" shadowCol="161732" srcRow="5281" trgRow="3641" color="EX-dark-orange" />
    <link srcID="12457" trgID="13842" rel="rRr" directed="false" shadow="true" shadowCol="161733" srcRow="5281" trgRow="3706" color="EX-dark-gray-purple" />
    <link srcID="12457" trgID="10994" rel="rRr" directed="false" shadow="true" shadowCol="161734" srcRow="5281" trgRow="3721" color="EX-cyan" />
    <link srcID="12770" trgID="12457" rel="rRr" directed="false" shadow="true" shadowCol="161735" srcRow="3751" trgRow="5281" color="EX-yellow-orange" />
    <link srcID="11040" trgID="12457" rel="rRr" directed="false" shadow="true" shadowCol="161736" srcRow="3856" trgRow="5281" color="EX-pure-blue" />
    <link srcID="12457" trgID="12957" rel="rRr" directed="false" shadow="true" shadowCol="161737" srcRow="5281" trgRow="3981" color="EX-dark-yellow-green" />
    <link srcID="12457" trgID="12525" rel="rRr" directed="false" shadow="true" shadowCol="161738" srcRow="5281" trgRow="4115" color="EX-dark-magenta" />
    <link srcID="12025" trgID="12457" rel="rRr" directed="false" shadow="true" shadowCol="161739" srcRow="4165" trgRow="5281" color="EX-dark-green" />
    <link srcID="12457" trgID="10713" rel="rRr" directed="false" shadow="true" shadowCol="161740" srcRow="5281" trgRow="4199" color="EX-blue-magenta" />
    <link srcID="12457" trgID="11396" rel="rRr" directed="false" shadow="true" shadowCol="161741" srcRow="5281" trgRow="4233" color="EX-yellow-green" />
    <link srcID="12457" trgID="10652" rel="rRr" directed="false" shadow="true" shadowCol="161742" srcRow="5281" trgRow="4239" color="EX-magenta" />
    <link srcID="12457" trgID="13253" rel="rRr" directed="false" shadow="true" shadowCol="161743" srcRow="5281" trgRow="4578" color="EX-green" />
    <link srcID="12019" trgID="12457" rel="rRr" directed="false" shadow="true" shadowCol="161744" srcRow="4639" trgRow="5281" color="EX-yellow" />
    <link srcID="12457" trgID="11361" rel="rRr" directed="false" shadow="true" shadowCol="161745" srcRow="5281" trgRow="4660" color="EX-purple" />
    <link srcID="12457" trgID="13278" rel="rRr" directed="false" shadow="true" shadowCol="161746" srcRow="5281" trgRow="4965" color="EX-dark-purple" />
    <link srcID="12457" trgID="13222" rel="rRr" directed="false" shadow="false" column="83188" shadowCol="161747" srcRow="5281" trgRow="5496" color="EX-dark-red" />
    <link srcID="10687" trgID="11959" rel="rRr" directed="false" shadow="true" shadowCol="161748" srcRow="3453" trgRow="5282" color="EX-pale-green" />
    <link srcID="11809" trgID="11959" rel="rRr" directed="false" shadow="true" shadowCol="161749" srcRow="3469" trgRow="5282" color="EX-pale-blue" />
    <link srcID="11959" trgID="10684" rel="rRr" directed="false" shadow="true" shadowCol="161750" srcRow="5282" trgRow="3530" color="EX-dark-tan" />
    <link srcID="10945" trgID="11959" rel="rRr" directed="false" shadow="true" shadowCol="161751" srcRow="3553" trgRow="5282" color="EX-pale-blue-magenta" />
    <link srcID="11959" trgID="10951" rel="rRr" directed="false" shadow="true" shadowCol="161752" srcRow="5282" trgRow="3554" color="EX-pale-yellow orange" />
    <link srcID="12780" trgID="11959" rel="rRr" directed="false" shadow="true" shadowCol="161753" srcRow="3555" trgRow="5282" color="EX-medium-magenta" />
    <link srcID="11959" trgID="12724" rel="rRr" directed="false" shadow="true" shadowCol="161754" srcRow="5282" trgRow="3577" color="EX-pale-red" />
    <link srcID="12391" trgID="11959" rel="rRr" directed="false" shadow="true" shadowCol="161755" srcRow="3583" trgRow="5282" color="EX-pale-cyan" />
    <link srcID="13080" trgID="11959" rel="rRr" directed="false" shadow="true" shadowCol="161756" srcRow="3656" trgRow="5282" color="EX-pale-yellow-green" />
    <link srcID="11959" trgID="10853" rel="rRr" directed="false" shadow="true" shadowCol="161757" srcRow="5282" trgRow="3664" color="EX-pale-purple" />
    <link srcID="11959" trgID="11200" rel="rRr" directed="false" shadow="true" shadowCol="161758" srcRow="5282" trgRow="3688" color="EX-pale-magenta" />
    <link srcID="11796" trgID="11959" rel="rRr" directed="false" shadow="true" shadowCol="161759" srcRow="3729" trgRow="5282" color="EX-pale-red-orange" />
    <link srcID="11959" trgID="13602" rel="rRr" directed="false" shadow="true" shadowCol="161760" srcRow="5282" trgRow="3730" color="EX-blue" />
    <link srcID="11959" trgID="11016" rel="rRr" directed="false" shadow="true" shadowCol="161761" srcRow="5282" trgRow="3787" color="EX-orange" />
    <link srcID="11959" trgID="12628" rel="rRr" directed="false" shadow="true" shadowCol="161762" srcRow="5282" trgRow="3802" color="EX-dark-cyan" />
    <link srcID="11036" trgID="11959" rel="rRr" directed="false" shadow="true" shadowCol="161763" srcRow="3828" trgRow="5282" color="EX-red" />
    <link srcID="11035" trgID="11959" rel="rRr" directed="false" shadow="true" shadowCol="161764" srcRow="3846" trgRow="5282" color="EX-dark-orange" />
    <link srcID="12771" trgID="11959" rel="rRr" directed="false" shadow="true" shadowCol="161765" srcRow="3850" trgRow="5282" color="EX-dark-gray-purple" />
    <link srcID="11959" trgID="13798" rel="rRr" directed="false" shadow="true" shadowCol="161766" srcRow="5282" trgRow="3851" color="EX-cyan" />
    <link srcID="11827" trgID="11959" rel="rRr" directed="false" shadow="true" shadowCol="161767" srcRow="3867" trgRow="5282" color="EX-yellow-orange" />
    <link srcID="11959" trgID="12677" rel="rRr" directed="false" shadow="true" shadowCol="161768" srcRow="5282" trgRow="3921" color="EX-pure-blue" />
    <link srcID="11879" trgID="11959" rel="rRr" directed="false" shadow="true" shadowCol="161769" srcRow="3924" trgRow="5282" color="EX-dark-yellow-green" />
    <link srcID="11959" trgID="11335" rel="rRr" directed="false" shadow="true" shadowCol="161770" srcRow="5282" trgRow="4010" color="EX-dark-magenta" />
    <link srcID="10983" trgID="11959" rel="rRr" directed="false" shadow="true" shadowCol="161771" srcRow="4028" trgRow="5282" color="EX-dark-green" />
    <link srcID="11959" trgID="13098" rel="rRr" directed="false" shadow="true" shadowCol="161772" srcRow="5282" trgRow="4049" color="EX-blue-magenta" />
    <link srcID="12411" trgID="11959" rel="rRr" directed="false" shadow="true" shadowCol="161773" srcRow="4053" trgRow="5282" color="EX-yellow-green" />
    <link srcID="11959" trgID="10630" rel="rRr" directed="false" shadow="true" shadowCol="161774" srcRow="5282" trgRow="4391" color="EX-magenta" />
    <link srcID="11121" trgID="11959" rel="rRr" directed="false" shadow="true" shadowCol="161775" srcRow="4531" trgRow="5282" color="EX-green" />
    <link srcID="11959" trgID="11918" rel="rRr" directed="false" shadow="true" shadowCol="161776" srcRow="5282" trgRow="4583" color="EX-yellow" />
    <link srcID="12004" trgID="11959" rel="rRr" directed="false" shadow="true" shadowCol="161777" srcRow="4590" trgRow="5282" color="EX-purple" />
    <link srcID="11959" trgID="13856" rel="rRr" directed="false" shadow="true" shadowCol="161778" srcRow="5282" trgRow="4685" color="EX-dark-purple" />
    <link srcID="13759" trgID="11959" rel="rRr" directed="false" shadow="true" shadowCol="161779" srcRow="5204" trgRow="5282" color="EX-dark-red" />
    <link srcID="10963" trgID="13885" rel="rRr" directed="false" shadow="true" shadowCol="161780" srcRow="3460" trgRow="5283" color="EX-pale-green" />
    <link srcID="13885" trgID="10948" rel="rRr" directed="false" shadow="true" shadowCol="161781" srcRow="5283" trgRow="3461" color="EX-pale-blue" />
    <link srcID="12766" trgID="13885" rel="rRr" directed="false" shadow="true" shadowCol="161782" srcRow="3463" trgRow="5283" color="EX-dark-tan" />
    <link srcID="13885" trgID="11809" rel="rRr" directed="false" shadow="true" shadowCol="161783" srcRow="5283" trgRow="3469" color="EX-pale-blue-magenta" />
    <link srcID="13885" trgID="12231" rel="rRr" directed="false" shadow="true" shadowCol="161784" srcRow="5283" trgRow="3506" color="EX-pale-yellow orange" />
    <link srcID="13885" trgID="12755" rel="rRr" directed="false" shadow="true" shadowCol="161785" srcRow="5283" trgRow="3507" color="EX-medium-magenta" />
    <link srcID="13885" trgID="10710" rel="rRr" directed="false" shadow="true" shadowCol="161786" srcRow="5283" trgRow="3508" color="EX-pale-red" />
    <link srcID="13885" trgID="13498" rel="rRr" directed="false" shadow="true" shadowCol="161787" srcRow="5283" trgRow="3536" color="EX-pale-cyan" />
    <link srcID="13885" trgID="12247" rel="rRr" directed="false" shadow="true" shadowCol="161788" srcRow="5283" trgRow="3596" color="EX-pale-yellow-green" />
    <link srcID="13885" trgID="13284" rel="rRr" directed="false" shadow="true" shadowCol="161789" srcRow="5283" trgRow="3606" color="EX-pale-purple" />
    <link srcID="13885" trgID="10752" rel="rRr" directed="false" shadow="true" shadowCol="161790" srcRow="5283" trgRow="3691" color="EX-pale-magenta" />
    <link srcID="13885" trgID="13182" rel="rRr" directed="false" shadow="true" shadowCol="161791" srcRow="5283" trgRow="3718" color="EX-pale-red-orange" />
    <link srcID="13885" trgID="13185" rel="rRr" directed="false" shadow="true" shadowCol="161792" srcRow="5283" trgRow="3719" color="EX-blue" />
    <link srcID="13885" trgID="11213" rel="rRr" directed="false" shadow="true" shadowCol="161793" srcRow="5283" trgRow="3914" color="EX-orange" />
    <link srcID="13885" trgID="11934" rel="rRr" directed="false" shadow="true" shadowCol="161794" srcRow="5283" trgRow="3946" color="EX-dark-cyan" />
    <link srcID="13885" trgID="11984" rel="rRr" directed="false" shadow="true" shadowCol="161795" srcRow="5283" trgRow="3956" color="EX-red" />
    <link srcID="13885" trgID="13905" rel="rRr" directed="false" shadow="true" shadowCol="161796" srcRow="5283" trgRow="4152" color="EX-dark-orange" />
    <link srcID="13885" trgID="12637" rel="rRr" directed="false" shadow="true" shadowCol="161797" srcRow="5283" trgRow="4177" color="EX-dark-gray-purple" />
    <link srcID="13885" trgID="11876" rel="rRr" directed="false" shadow="true" shadowCol="161798" srcRow="5283" trgRow="4184" color="EX-cyan" />
    <link srcID="13885" trgID="11955" rel="rRr" directed="false" shadow="true" shadowCol="161799" srcRow="5283" trgRow="4436" color="EX-yellow-orange" />
    <link srcID="13885" trgID="10855" rel="rRr" directed="false" shadow="true" shadowCol="161800" srcRow="5283" trgRow="4954" color="EX-pure-blue" />
    <link srcID="13885" trgID="12240" rel="rRr" directed="false" shadow="true" shadowCol="161801" srcRow="5283" trgRow="5080" color="EX-dark-yellow-green" />
    <link srcID="13885" trgID="14007" rel="rRr" directed="false" shadow="true" shadowCol="161802" srcRow="5283" trgRow="5104" color="EX-dark-magenta" />
    <link srcID="13885" trgID="13488" rel="rRr" directed="false" shadow="true" shadowCol="161803" srcRow="5283" trgRow="5210" color="EX-dark-green" />
    <link srcID="13885" trgID="13825" rel="rRr" directed="false" shadow="true" shadowCol="161804" srcRow="5283" trgRow="5231" color="EX-blue-magenta" />
    <link srcID="13885" trgID="11151" rel="rRr" directed="false" shadow="false" column="83189" shadowCol="161805" srcRow="5283" trgRow="5376" color="EX-yellow-green" />
    <link srcID="10687" trgID="13609" rel="rRr" directed="false" shadow="true" shadowCol="161806" srcRow="3453" trgRow="5284" color="EX-magenta" />
    <link srcID="10963" trgID="13609" rel="rRr" directed="false" shadow="true" shadowCol="161807" srcRow="3460" trgRow="5284" color="EX-green" />
    <link srcID="13609" trgID="10948" rel="rRr" directed="false" shadow="true" shadowCol="161808" srcRow="5284" trgRow="3461" color="EX-yellow" />
    <link srcID="10703" trgID="13609" rel="rRr" directed="false" shadow="true" shadowCol="161809" srcRow="3462" trgRow="5284" color="EX-purple" />
    <link srcID="12766" trgID="13609" rel="rRr" directed="false" shadow="true" shadowCol="161810" srcRow="3463" trgRow="5284" color="EX-dark-purple" />
    <link srcID="11028" trgID="13609" rel="rRr" directed="false" shadow="true" shadowCol="161811" srcRow="3464" trgRow="5284" color="EX-dark-red" />
    <link srcID="13609" trgID="12755" rel="rRr" directed="false" shadow="true" shadowCol="161812" srcRow="5284" trgRow="3507" color="EX-pale-green" />
    <link srcID="10710" trgID="13609" rel="rRr" directed="false" shadow="true" shadowCol="161813" srcRow="3508" trgRow="5284" color="EX-pale-blue" />
    <link srcID="13179" trgID="13609" rel="rRr" directed="false" shadow="true" shadowCol="161814" srcRow="3739" trgRow="5284" color="EX-dark-tan" />
    <link srcID="13609" trgID="10624" rel="rRr" directed="false" shadow="true" shadowCol="161815" srcRow="5284" trgRow="4013" color="EX-pale-blue-magenta" />
    <link srcID="13609" trgID="10834" rel="rRr" directed="false" shadow="true" shadowCol="161816" srcRow="5284" trgRow="4067" color="EX-pale-yellow orange" />
    <link srcID="13609" trgID="13278" rel="rRr" directed="false" shadow="true" shadowCol="161817" srcRow="5284" trgRow="4965" color="EX-medium-magenta" />
    <link srcID="10687" trgID="12437" rel="rRr" directed="false" shadow="true" shadowCol="161818" srcRow="3453" trgRow="5285" color="EX-pale-red" />
    <link srcID="10963" trgID="12437" rel="rRr" directed="false" shadow="true" shadowCol="161819" srcRow="3460" trgRow="5285" color="EX-pale-cyan" />
    <link srcID="12437" trgID="10948" rel="rRr" directed="false" shadow="true" shadowCol="161820" srcRow="5285" trgRow="3461" color="EX-pale-yellow-green" />
    <link srcID="10703" trgID="12437" rel="rRr" directed="false" shadow="true" shadowCol="161821" srcRow="3462" trgRow="5285" color="EX-pale-purple" />
    <link srcID="12437" trgID="12755" rel="rRr" directed="false" shadow="true" shadowCol="161822" srcRow="5285" trgRow="3507" color="EX-pale-magenta" />
    <link srcID="11689" trgID="12437" rel="rRr" directed="false" shadow="true" shadowCol="161823" srcRow="3529" trgRow="5285" color="EX-pale-red-orange" />
    <link srcID="12437" trgID="13182" rel="rRr" directed="false" shadow="true" shadowCol="161824" srcRow="5285" trgRow="3718" color="EX-blue" />
    <link srcID="12437" trgID="13185" rel="rRr" directed="false" shadow="true" shadowCol="161825" srcRow="5285" trgRow="3719" color="EX-orange" />
    <link srcID="13179" trgID="12437" rel="rRr" directed="false" shadow="true" shadowCol="161826" srcRow="3739" trgRow="5285" color="EX-dark-cyan" />
    <link srcID="12437" trgID="11346" rel="rRr" directed="false" shadow="true" shadowCol="161827" srcRow="5285" trgRow="3767" color="EX-red" />
    <link srcID="12437" trgID="12455" rel="rRr" directed="false" shadow="true" shadowCol="161828" srcRow="5285" trgRow="3776" color="EX-dark-orange" />
    <link srcID="12437" trgID="10731" rel="rRr" directed="false" shadow="true" shadowCol="161829" srcRow="5285" trgRow="3927" color="EX-dark-gray-purple" />
    <link srcID="12437" trgID="11212" rel="rRr" directed="false" shadow="true" shadowCol="161830" srcRow="5285" trgRow="4114" color="EX-cyan" />
    <link srcID="12437" trgID="11396" rel="rRr" directed="false" shadow="true" shadowCol="161831" srcRow="5285" trgRow="4233" color="EX-yellow-orange" />
    <link srcID="12437" trgID="12013" rel="rRr" directed="false" shadow="false" column="83190" shadowCol="161832" srcRow="5285" trgRow="5374" color="EX-pure-blue" />
    <link srcID="12437" trgID="11425" rel="rRr" directed="false" shadow="false" column="83191" shadowCol="161833" srcRow="5285" trgRow="5418" color="EX-dark-yellow-green" />
    <link srcID="10688" trgID="12973" rel="rRr" directed="false" shadow="true" shadowCol="161834" srcRow="3450" trgRow="5286" color="EX-dark-magenta" />
    <link srcID="10687" trgID="12973" rel="rRr" directed="false" shadow="true" shadowCol="161835" srcRow="3453" trgRow="5286" color="EX-dark-green" />
    <link srcID="10963" trgID="12973" rel="rRr" directed="false" shadow="true" shadowCol="161836" srcRow="3460" trgRow="5286" color="EX-blue-magenta" />
    <link srcID="12973" trgID="10948" rel="rRr" directed="false" shadow="true" shadowCol="161837" srcRow="5286" trgRow="3461" color="EX-yellow-green" />
    <link srcID="10703" trgID="12973" rel="rRr" directed="false" shadow="true" shadowCol="161838" srcRow="3462" trgRow="5286" color="EX-magenta" />
    <link srcID="11028" trgID="12973" rel="rRr" directed="false" shadow="true" shadowCol="161839" srcRow="3464" trgRow="5286" color="EX-green" />
    <link srcID="12973" trgID="12755" rel="rRr" directed="false" shadow="true" shadowCol="161840" srcRow="5286" trgRow="3507" color="EX-yellow" />
    <link srcID="10710" trgID="12973" rel="rRr" directed="false" shadow="true" shadowCol="161841" srcRow="3508" trgRow="5286" color="EX-purple" />
    <link srcID="12209" trgID="12973" rel="rRr" directed="false" shadow="true" shadowCol="161842" srcRow="3521" trgRow="5286" color="EX-dark-purple" />
    <link srcID="13179" trgID="12973" rel="rRr" directed="false" shadow="true" shadowCol="161843" srcRow="3739" trgRow="5286" color="EX-dark-red" />
    <link srcID="12956" trgID="12973" rel="rRr" directed="false" shadow="true" shadowCol="161844" srcRow="3808" trgRow="5286" color="EX-pale-green" />
    <link srcID="11403" trgID="12973" rel="rRr" directed="false" shadow="true" shadowCol="161845" srcRow="3826" trgRow="5286" color="EX-pale-blue" />
    <link srcID="10781" trgID="12973" rel="rRr" directed="false" shadow="true" shadowCol="161846" srcRow="4043" trgRow="5286" color="EX-dark-tan" />
    <link srcID="12973" trgID="10834" rel="rRr" directed="false" shadow="true" shadowCol="161847" srcRow="5286" trgRow="4067" color="EX-pale-blue-magenta" />
    <link srcID="12973" trgID="11017" rel="rRr" directed="false" shadow="true" shadowCol="161848" srcRow="5286" trgRow="5097" color="EX-pale-yellow orange" />
    <link srcID="12973" trgID="11003" rel="rRr" directed="false" shadow="false" column="83192" shadowCol="161849" srcRow="5286" trgRow="5509" color="EX-medium-magenta" />
    <link srcID="12973" trgID="11032" rel="rRr" directed="false" shadow="false" column="83193" shadowCol="161850" srcRow="5286" trgRow="5510" color="EX-pale-red" />
    <link srcID="12973" trgID="13814" rel="rRr" directed="false" shadow="false" column="83194" shadowCol="161851" srcRow="5286" trgRow="5543" color="EX-pale-cyan" />
    <link srcID="12973" trgID="13841" rel="rRr" directed="false" shadow="false" column="83195" shadowCol="161852" srcRow="5286" trgRow="5544" color="EX-pale-yellow-green" />
    <link srcID="10688" trgID="13589" rel="rRr" directed="false" shadow="true" shadowCol="161853" srcRow="3450" trgRow="5287" color="EX-pale-purple" />
    <link srcID="10709" trgID="13589" rel="rRr" directed="false" shadow="true" shadowCol="161854" srcRow="3451" trgRow="5287" color="EX-pale-magenta" />
    <link srcID="10687" trgID="13589" rel="rRr" directed="false" shadow="true" shadowCol="161855" srcRow="3453" trgRow="5287" color="EX-pale-red-orange" />
    <link srcID="13589" trgID="10708" rel="rRr" directed="false" shadow="true" shadowCol="161856" srcRow="5287" trgRow="3454" color="EX-blue" />
    <link srcID="10963" trgID="13589" rel="rRr" directed="false" shadow="true" shadowCol="161857" srcRow="3460" trgRow="5287" color="EX-orange" />
    <link srcID="13589" trgID="10948" rel="rRr" directed="false" shadow="true" shadowCol="161858" srcRow="5287" trgRow="3461" color="EX-dark-cyan" />
    <link srcID="10703" trgID="13589" rel="rRr" directed="false" shadow="true" shadowCol="161859" srcRow="3462" trgRow="5287" color="EX-red" />
    <link srcID="11028" trgID="13589" rel="rRr" directed="false" shadow="true" shadowCol="161860" srcRow="3464" trgRow="5287" color="EX-dark-orange" />
    <link srcID="12231" trgID="13589" rel="rRr" directed="false" shadow="true" shadowCol="161861" srcRow="3506" trgRow="5287" color="EX-dark-gray-purple" />
    <link srcID="12209" trgID="13589" rel="rRr" directed="false" shadow="true" shadowCol="161862" srcRow="3521" trgRow="5287" color="EX-cyan" />
    <link srcID="12247" trgID="13589" rel="rRr" directed="false" shadow="true" shadowCol="161863" srcRow="3596" trgRow="5287" color="EX-yellow-orange" />
    <link srcID="13589" trgID="13176" rel="rRr" directed="false" shadow="true" shadowCol="161864" srcRow="5287" trgRow="3655" color="EX-pure-blue" />
    <link srcID="12232" trgID="13589" rel="rRr" directed="false" shadow="true" shadowCol="161865" srcRow="4673" trgRow="5287" color="EX-dark-yellow-green" />
    <link srcID="13516" trgID="13589" rel="rRr" directed="false" shadow="true" shadowCol="161866" srcRow="4904" trgRow="5287" color="EX-dark-magenta" />
    <link srcID="10688" trgID="13270" rel="rRr" directed="false" shadow="true" shadowCol="161867" srcRow="3450" trgRow="5288" color="EX-dark-green" />
    <link srcID="10687" trgID="13270" rel="rRr" directed="false" shadow="true" shadowCol="161868" srcRow="3453" trgRow="5288" color="EX-blue-magenta" />
    <link srcID="10963" trgID="13270" rel="rRr" directed="false" shadow="true" shadowCol="161869" srcRow="3460" trgRow="5288" color="EX-yellow-green" />
    <link srcID="13270" trgID="10948" rel="rRr" directed="false" shadow="true" shadowCol="161870" srcRow="5288" trgRow="3461" color="EX-magenta" />
    <link srcID="10703" trgID="13270" rel="rRr" directed="false" shadow="true" shadowCol="161871" srcRow="3462" trgRow="5288" color="EX-green" />
    <link srcID="12766" trgID="13270" rel="rRr" directed="false" shadow="true" shadowCol="161872" srcRow="3463" trgRow="5288" color="EX-yellow" />
    <link srcID="10710" trgID="13270" rel="rRr" directed="false" shadow="true" shadowCol="161873" srcRow="3508" trgRow="5288" color="EX-purple" />
    <link srcID="12209" trgID="13270" rel="rRr" directed="false" shadow="true" shadowCol="161874" srcRow="3521" trgRow="5288" color="EX-dark-purple" />
    <link srcID="12711" trgID="13270" rel="rRr" directed="false" shadow="true" shadowCol="161875" srcRow="3573" trgRow="5288" color="EX-dark-red" />
    <link srcID="13270" trgID="11860" rel="rRr" directed="false" shadow="true" shadowCol="161876" srcRow="5288" trgRow="3611" color="EX-pale-green" />
    <link srcID="13270" trgID="13182" rel="rRr" directed="false" shadow="true" shadowCol="161877" srcRow="5288" trgRow="3718" color="EX-pale-blue" />
    <link srcID="13179" trgID="13270" rel="rRr" directed="false" shadow="true" shadowCol="161878" srcRow="3739" trgRow="5288" color="EX-dark-tan" />
    <link srcID="13270" trgID="10834" rel="rRr" directed="false" shadow="true" shadowCol="161879" srcRow="5288" trgRow="4067" color="EX-pale-blue-magenta" />
    <link srcID="10669" trgID="13270" rel="rRr" directed="false" shadow="true" shadowCol="161880" srcRow="4221" trgRow="5288" color="EX-pale-yellow orange" />
    <link srcID="11053" trgID="13270" rel="rRr" directed="false" shadow="true" shadowCol="161881" srcRow="4459" trgRow="5288" color="EX-medium-magenta" />
    <link srcID="10935" trgID="13270" rel="rRr" directed="false" shadow="true" shadowCol="161882" srcRow="4952" trgRow="5288" color="EX-pale-red" />
    <link srcID="10687" trgID="11949" rel="rRr" directed="false" shadow="true" shadowCol="161883" srcRow="3453" trgRow="5289" color="EX-pale-cyan" />
    <link srcID="11949" trgID="10959" rel="rRr" directed="false" shadow="true" shadowCol="161884" srcRow="5289" trgRow="3473" color="EX-pale-yellow-green" />
    <link srcID="11330" trgID="11949" rel="rRr" directed="false" shadow="true" shadowCol="161885" srcRow="3474" trgRow="5289" color="EX-pale-purple" />
    <link srcID="12780" trgID="11949" rel="rRr" directed="false" shadow="true" shadowCol="161886" srcRow="3555" trgRow="5289" color="EX-pale-magenta" />
    <link srcID="11949" trgID="11200" rel="rRr" directed="false" shadow="true" shadowCol="161887" srcRow="5289" trgRow="3688" color="EX-pale-red-orange" />
    <link srcID="11796" trgID="11949" rel="rRr" directed="false" shadow="true" shadowCol="161888" srcRow="3729" trgRow="5289" color="EX-blue" />
    <link srcID="11949" trgID="12331" rel="rRr" directed="false" shadow="true" shadowCol="161889" srcRow="5289" trgRow="3778" color="EX-orange" />
    <link srcID="12887" trgID="11949" rel="rRr" directed="false" shadow="true" shadowCol="161890" srcRow="3827" trgRow="5289" color="EX-dark-cyan" />
    <link srcID="11949" trgID="10839" rel="rRr" directed="false" shadow="true" shadowCol="161891" srcRow="5289" trgRow="3845" color="EX-red" />
    <link srcID="10792" trgID="11949" rel="rRr" directed="false" shadow="true" shadowCol="161892" srcRow="3861" trgRow="5289" color="EX-dark-orange" />
    <link srcID="11009" trgID="11949" rel="rRr" directed="false" shadow="true" shadowCol="161893" srcRow="3913" trgRow="5289" color="EX-dark-gray-purple" />
    <link srcID="10659" trgID="11949" rel="rRr" directed="false" shadow="true" shadowCol="161894" srcRow="4109" trgRow="5289" color="EX-cyan" />
    <link srcID="11949" trgID="11142" rel="rRr" directed="false" shadow="true" shadowCol="161895" srcRow="5289" trgRow="4320" color="EX-yellow-orange" />
    <link srcID="11949" trgID="11356" rel="rRr" directed="false" shadow="true" shadowCol="161896" srcRow="5289" trgRow="4723" color="EX-pure-blue" />
    <link srcID="13936" trgID="11949" rel="rRr" directed="false" shadow="false" column="83196" shadowCol="161897" srcRow="5438" trgRow="5289" color="EX-dark-yellow-green" />
    <link srcID="11229" trgID="11949" rel="rRr" directed="false" shadow="false" column="83197" shadowCol="161898" srcRow="5749" trgRow="5289" color="EX-dark-magenta" />
    <link srcID="11615" trgID="10687" rel="rRr" directed="false" shadow="true" shadowCol="161899" srcRow="5290" trgRow="3453" color="EX-dark-green" />
    <link srcID="11615" trgID="10708" rel="rRr" directed="false" shadow="true" shadowCol="161900" srcRow="5290" trgRow="3454" color="EX-blue-magenta" />
    <link srcID="10963" trgID="11615" rel="rRr" directed="false" shadow="true" shadowCol="161901" srcRow="3460" trgRow="5290" color="EX-yellow-green" />
    <link srcID="11615" trgID="10948" rel="rRr" directed="false" shadow="true" shadowCol="161902" srcRow="5290" trgRow="3461" color="EX-magenta" />
    <link srcID="10703" trgID="11615" rel="rRr" directed="false" shadow="true" shadowCol="161903" srcRow="3462" trgRow="5290" color="EX-green" />
    <link srcID="11615" trgID="11028" rel="rRr" directed="false" shadow="true" shadowCol="161904" srcRow="5290" trgRow="3464" color="EX-yellow" />
    <link srcID="11615" trgID="12247" rel="rRr" directed="false" shadow="true" shadowCol="161905" srcRow="5290" trgRow="3596" color="EX-purple" />
    <link srcID="11615" trgID="10997" rel="rRr" directed="false" shadow="true" shadowCol="161906" srcRow="5290" trgRow="3689" color="EX-dark-purple" />
    <link srcID="13179" trgID="11615" rel="rRr" directed="false" shadow="true" shadowCol="161907" srcRow="3739" trgRow="5290" color="EX-dark-red" />
    <link srcID="11615" trgID="11346" rel="rRr" directed="false" shadow="true" shadowCol="161908" srcRow="5290" trgRow="3767" color="EX-pale-green" />
    <link srcID="11615" trgID="10731" rel="rRr" directed="false" shadow="true" shadowCol="161909" srcRow="5290" trgRow="3927" color="EX-pale-blue" />
    <link srcID="11615" trgID="10648" rel="rRr" directed="false" shadow="true" shadowCol="161910" srcRow="5290" trgRow="4156" color="EX-dark-tan" />
    <link srcID="11615" trgID="11396" rel="rRr" directed="false" shadow="true" shadowCol="161911" srcRow="5290" trgRow="4233" color="EX-pale-blue-magenta" />
    <link srcID="11615" trgID="13344" rel="rRr" directed="false" shadow="true" shadowCol="161912" srcRow="5290" trgRow="4344" color="EX-pale-yellow orange" />
    <link srcID="10687" trgID="13597" rel="rRr" directed="false" shadow="true" shadowCol="161913" srcRow="3453" trgRow="5291" color="EX-medium-magenta" />
    <link srcID="13597" trgID="10708" rel="rRr" directed="false" shadow="true" shadowCol="161914" srcRow="5291" trgRow="3454" color="EX-pale-red" />
    <link srcID="13597" trgID="10948" rel="rRr" directed="false" shadow="true" shadowCol="161915" srcRow="5291" trgRow="3461" color="EX-pale-cyan" />
    <link srcID="10703" trgID="13597" rel="rRr" directed="false" shadow="true" shadowCol="161916" srcRow="3462" trgRow="5291" color="EX-pale-yellow-green" />
    <link srcID="11028" trgID="13597" rel="rRr" directed="false" shadow="true" shadowCol="161917" srcRow="3464" trgRow="5291" color="EX-pale-purple" />
    <link srcID="12231" trgID="13597" rel="rRr" directed="false" shadow="true" shadowCol="161918" srcRow="3506" trgRow="5291" color="EX-pale-magenta" />
    <link srcID="10756" trgID="13597" rel="rRr" directed="false" shadow="true" shadowCol="161919" srcRow="3513" trgRow="5291" color="EX-pale-red-orange" />
    <link srcID="13597" trgID="11820" rel="rRr" directed="false" shadow="true" shadowCol="161920" srcRow="5291" trgRow="3646" color="EX-blue" />
    <link srcID="13597" trgID="13176" rel="rRr" directed="false" shadow="true" shadowCol="161921" srcRow="5291" trgRow="3655" color="EX-orange" />
    <link srcID="13597" trgID="12757" rel="rRr" directed="false" shadow="true" shadowCol="161922" srcRow="5291" trgRow="3871" color="EX-dark-cyan" />
    <link srcID="13597" trgID="12015" rel="rRr" directed="false" shadow="true" shadowCol="161923" srcRow="5291" trgRow="3939" color="EX-red" />
    <link srcID="13800" trgID="13597" rel="rRr" directed="false" shadow="true" shadowCol="161924" srcRow="3996" trgRow="5291" color="EX-dark-orange" />
    <link srcID="12339" trgID="13597" rel="rRr" directed="false" shadow="true" shadowCol="161925" srcRow="4243" trgRow="5291" color="EX-dark-gray-purple" />
    <link srcID="11952" trgID="13597" rel="rRr" directed="false" shadow="true" shadowCol="161926" srcRow="4448" trgRow="5291" color="EX-cyan" />
    <link srcID="13597" trgID="13248" rel="rRr" directed="false" shadow="false" column="83198" shadowCol="161927" srcRow="5291" trgRow="5311" color="EX-yellow-orange" />
    <link srcID="10688" trgID="12796" rel="rRr" directed="false" shadow="true" shadowCol="161928" srcRow="3450" trgRow="5292" color="EX-pure-blue" />
    <link srcID="12796" trgID="10682" rel="rRr" directed="false" shadow="true" shadowCol="161929" srcRow="5292" trgRow="3456" color="EX-dark-yellow-green" />
    <link srcID="12796" trgID="10948" rel="rRr" directed="false" shadow="true" shadowCol="161930" srcRow="5292" trgRow="3461" color="EX-dark-magenta" />
    <link srcID="12796" trgID="12231" rel="rRr" directed="false" shadow="true" shadowCol="161931" srcRow="5292" trgRow="3506" color="EX-dark-green" />
    <link srcID="12796" trgID="10997" rel="rRr" directed="false" shadow="true" shadowCol="161932" srcRow="5292" trgRow="3689" color="EX-blue-magenta" />
    <link srcID="12796" trgID="13466" rel="rRr" directed="false" shadow="true" shadowCol="161933" srcRow="5292" trgRow="3701" color="EX-yellow-green" />
    <link srcID="12796" trgID="12757" rel="rRr" directed="false" shadow="true" shadowCol="161934" srcRow="5292" trgRow="3871" color="EX-magenta" />
    <link srcID="12796" trgID="10648" rel="rRr" directed="false" shadow="true" shadowCol="161935" srcRow="5292" trgRow="4156" color="EX-green" />
    <link srcID="12796" trgID="12402" rel="rRr" directed="false" shadow="true" shadowCol="161936" srcRow="5292" trgRow="4157" color="EX-yellow" />
    <link srcID="12796" trgID="11343" rel="rRr" directed="false" shadow="true" shadowCol="161937" srcRow="5292" trgRow="4212" color="EX-purple" />
    <link srcID="12796" trgID="11955" rel="rRr" directed="false" shadow="true" shadowCol="161938" srcRow="5292" trgRow="4436" color="EX-dark-purple" />
    <link srcID="12796" trgID="12357" rel="rRr" directed="false" shadow="true" shadowCol="161939" srcRow="5292" trgRow="5050" color="EX-dark-red" />
    <link srcID="10688" trgID="11956" rel="rRr" directed="false" shadow="true" shadowCol="161940" srcRow="3450" trgRow="5293" color="EX-pale-green" />
    <link srcID="11956" trgID="10709" rel="rRr" directed="false" shadow="true" shadowCol="161941" srcRow="5293" trgRow="3451" color="EX-pale-blue" />
    <link srcID="11956" trgID="10687" rel="rRr" directed="false" shadow="true" shadowCol="161942" srcRow="5293" trgRow="3453" color="EX-dark-tan" />
    <link srcID="10963" trgID="11956" rel="rRr" directed="false" shadow="true" shadowCol="161943" srcRow="3460" trgRow="5293" color="EX-pale-blue-magenta" />
    <link srcID="11956" trgID="10948" rel="rRr" directed="false" shadow="true" shadowCol="161944" srcRow="5293" trgRow="3461" color="EX-pale-yellow orange" />
    <link srcID="10703" trgID="11956" rel="rRr" directed="false" shadow="true" shadowCol="161945" srcRow="3462" trgRow="5293" color="EX-medium-magenta" />
    <link srcID="11956" trgID="11028" rel="rRr" directed="false" shadow="true" shadowCol="161946" srcRow="5293" trgRow="3464" color="EX-pale-red" />
    <link srcID="11956" trgID="12231" rel="rRr" directed="false" shadow="true" shadowCol="161947" srcRow="5293" trgRow="3506" color="EX-pale-cyan" />
    <link srcID="10710" trgID="11956" rel="rRr" directed="false" shadow="true" shadowCol="161948" srcRow="3508" trgRow="5293" color="EX-pale-yellow-green" />
    <link srcID="13179" trgID="11956" rel="rRr" directed="false" shadow="true" shadowCol="161949" srcRow="3739" trgRow="5293" color="EX-pale-purple" />
    <link srcID="13178" trgID="11956" rel="rRr" directed="false" shadow="true" shadowCol="161950" srcRow="3809" trgRow="5293" color="EX-pale-magenta" />
    <link srcID="11956" trgID="10731" rel="rRr" directed="false" shadow="true" shadowCol="161951" srcRow="5293" trgRow="3927" color="EX-pale-red-orange" />
    <link srcID="10688" trgID="14018" rel="rRr" directed="false" shadow="true" shadowCol="161952" srcRow="3450" trgRow="5294" color="EX-blue" />
    <link srcID="10687" trgID="14018" rel="rRr" directed="false" shadow="true" shadowCol="161953" srcRow="3453" trgRow="5294" color="EX-orange" />
    <link srcID="10963" trgID="14018" rel="rRr" directed="false" shadow="true" shadowCol="161954" srcRow="3460" trgRow="5294" color="EX-dark-cyan" />
    <link srcID="10948" trgID="14018" rel="rRr" directed="false" shadow="true" shadowCol="161955" srcRow="3461" trgRow="5294" color="EX-red" />
    <link srcID="10703" trgID="14018" rel="rRr" directed="false" shadow="true" shadowCol="161956" srcRow="3462" trgRow="5294" color="EX-dark-orange" />
    <link srcID="11028" trgID="14018" rel="rRr" directed="false" shadow="true" shadowCol="161957" srcRow="3464" trgRow="5294" color="EX-dark-gray-purple" />
    <link srcID="11809" trgID="14018" rel="rRr" directed="false" shadow="true" shadowCol="161958" srcRow="3469" trgRow="5294" color="EX-cyan" />
    <link srcID="12247" trgID="14018" rel="rRr" directed="false" shadow="true" shadowCol="161959" srcRow="3596" trgRow="5294" color="EX-yellow-orange" />
    <link srcID="10752" trgID="14018" rel="rRr" directed="false" shadow="true" shadowCol="161960" srcRow="3691" trgRow="5294" color="EX-pure-blue" />
    <link srcID="13179" trgID="14018" rel="rRr" directed="false" shadow="true" shadowCol="161961" srcRow="3739" trgRow="5294" color="EX-dark-yellow-green" />
    <link srcID="13178" trgID="14018" rel="rRr" directed="false" shadow="true" shadowCol="161962" srcRow="3809" trgRow="5294" color="EX-dark-magenta" />
    <link srcID="11625" trgID="14018" rel="rRr" directed="false" shadow="true" shadowCol="161963" srcRow="3823" trgRow="5294" color="EX-dark-green" />
    <link srcID="10687" trgID="12252" rel="rRr" directed="false" shadow="true" shadowCol="161964" srcRow="3453" trgRow="5295" color="EX-blue-magenta" />
    <link srcID="10963" trgID="12252" rel="rRr" directed="false" shadow="true" shadowCol="161965" srcRow="3460" trgRow="5295" color="EX-yellow-green" />
    <link srcID="10703" trgID="12252" rel="rRr" directed="false" shadow="true" shadowCol="161966" srcRow="3462" trgRow="5295" color="EX-magenta" />
    <link srcID="11028" trgID="12252" rel="rRr" directed="false" shadow="true" shadowCol="161967" srcRow="3464" trgRow="5295" color="EX-green" />
    <link srcID="12231" trgID="12252" rel="rRr" directed="false" shadow="true" shadowCol="161968" srcRow="3506" trgRow="5295" color="EX-yellow" />
    <link srcID="10936" trgID="12252" rel="rRr" directed="false" shadow="true" shadowCol="161969" srcRow="3534" trgRow="5295" color="EX-purple" />
    <link srcID="11030" trgID="12252" rel="rRr" directed="false" shadow="true" shadowCol="161970" srcRow="3815" trgRow="5295" color="EX-dark-purple" />
    <link srcID="12487" trgID="12252" rel="rRr" directed="false" shadow="true" shadowCol="161971" srcRow="4494" trgRow="5295" color="EX-dark-red" />
    <link srcID="12252" trgID="13278" rel="rRr" directed="false" shadow="true" shadowCol="161972" srcRow="5295" trgRow="4965" color="EX-pale-green" />
    <link srcID="11635" trgID="10687" rel="rRr" directed="false" shadow="true" shadowCol="161973" srcRow="5296" trgRow="3453" color="EX-pale-blue" />
    <link srcID="10963" trgID="11635" rel="rRr" directed="false" shadow="true" shadowCol="161974" srcRow="3460" trgRow="5296" color="EX-dark-tan" />
    <link srcID="11635" trgID="10948" rel="rRr" directed="false" shadow="true" shadowCol="161975" srcRow="5296" trgRow="3461" color="EX-pale-blue-magenta" />
    <link srcID="10703" trgID="11635" rel="rRr" directed="false" shadow="true" shadowCol="161976" srcRow="3462" trgRow="5296" color="EX-pale-yellow orange" />
    <link srcID="11635" trgID="11028" rel="rRr" directed="false" shadow="true" shadowCol="161977" srcRow="5296" trgRow="3464" color="EX-medium-magenta" />
    <link srcID="11635" trgID="12231" rel="rRr" directed="false" shadow="true" shadowCol="161978" srcRow="5296" trgRow="3506" color="EX-pale-red" />
    <link srcID="13179" trgID="11635" rel="rRr" directed="false" shadow="true" shadowCol="161979" srcRow="3739" trgRow="5296" color="EX-pale-cyan" />
    <link srcID="11635" trgID="11346" rel="rRr" directed="false" shadow="true" shadowCol="161980" srcRow="5296" trgRow="3767" color="EX-pale-yellow-green" />
    <link srcID="11635" trgID="13178" rel="rRr" directed="false" shadow="true" shadowCol="161981" srcRow="5296" trgRow="3809" color="EX-pale-purple" />
    <link srcID="10687" trgID="13758" rel="rRr" directed="false" shadow="true" shadowCol="161982" srcRow="3453" trgRow="5297" color="EX-pale-magenta" />
    <link srcID="13758" trgID="10948" rel="rRr" directed="false" shadow="true" shadowCol="161983" srcRow="5297" trgRow="3461" color="EX-pale-red-orange" />
    <link srcID="12231" trgID="13758" rel="rRr" directed="false" shadow="true" shadowCol="161984" srcRow="3506" trgRow="5297" color="EX-blue" />
    <link srcID="11043" trgID="13758" rel="rRr" directed="false" shadow="true" shadowCol="161985" srcRow="3806" trgRow="5297" color="EX-orange" />
    <link srcID="11039" trgID="13758" rel="rRr" directed="false" shadow="true" shadowCol="161986" srcRow="3807" trgRow="5297" color="EX-dark-cyan" />
    <link srcID="10976" trgID="13758" rel="rRr" directed="false" shadow="true" shadowCol="161987" srcRow="4030" trgRow="5297" color="EX-red" />
    <link srcID="13758" trgID="11366" rel="rRr" directed="false" shadow="true" shadowCol="161988" srcRow="5297" trgRow="4042" color="EX-dark-orange" />
    <link srcID="13758" trgID="11363" rel="rRr" directed="false" shadow="true" shadowCol="161989" srcRow="5297" trgRow="4481" color="EX-dark-gray-purple" />
    <link srcID="10688" trgID="13258" rel="rRr" directed="false" shadow="true" shadowCol="161990" srcRow="3450" trgRow="5298" color="EX-cyan" />
    <link srcID="10687" trgID="13258" rel="rRr" directed="false" shadow="true" shadowCol="161991" srcRow="3453" trgRow="5298" color="EX-yellow-orange" />
    <link srcID="10963" trgID="13258" rel="rRr" directed="false" shadow="true" shadowCol="161992" srcRow="3460" trgRow="5298" color="EX-pure-blue" />
    <link srcID="12766" trgID="13258" rel="rRr" directed="false" shadow="true" shadowCol="161993" srcRow="3463" trgRow="5298" color="EX-dark-yellow-green" />
    <link srcID="12011" trgID="13258" rel="rRr" directed="false" shadow="true" shadowCol="161994" srcRow="3511" trgRow="5298" color="EX-dark-magenta" />
    <link srcID="13258" trgID="13182" rel="rRr" directed="false" shadow="true" shadowCol="161995" srcRow="5298" trgRow="3718" color="EX-dark-green" />
    <link srcID="13185" trgID="13258" rel="rRr" directed="false" shadow="true" shadowCol="161996" srcRow="3719" trgRow="5298" color="EX-blue-magenta" />
    <link srcID="13179" trgID="13258" rel="rRr" directed="false" shadow="true" shadowCol="161997" srcRow="3739" trgRow="5298" color="EX-yellow-green" />
    <link srcID="10687" trgID="13633" rel="rRr" directed="false" shadow="true" shadowCol="161998" srcRow="3453" trgRow="5299" color="EX-magenta" />
    <link srcID="10703" trgID="13633" rel="rRr" directed="false" shadow="true" shadowCol="161999" srcRow="3462" trgRow="5299" color="EX-green" />
    <link srcID="11809" trgID="13633" rel="rRr" directed="false" shadow="true" shadowCol="162000" srcRow="3469" trgRow="5299" color="EX-yellow" />
    <link srcID="11200" trgID="13633" rel="rRr" directed="false" shadow="true" shadowCol="162001" srcRow="3688" trgRow="5299" color="EX-purple" />
    <link srcID="10688" trgID="11676" rel="rRr" directed="false" shadow="true" shadowCol="162002" srcRow="3450" trgRow="5300" color="EX-dark-purple" />
    <link srcID="11676" trgID="10687" rel="rRr" directed="false" shadow="true" shadowCol="162003" srcRow="5300" trgRow="3453" color="EX-dark-red" />
    <link srcID="11676" trgID="10948" rel="rRr" directed="false" shadow="true" shadowCol="162004" srcRow="5300" trgRow="3461" color="EX-pale-green" />
    <link srcID="10703" trgID="11676" rel="rRr" directed="false" shadow="true" shadowCol="162005" srcRow="3462" trgRow="5300" color="EX-pale-blue" />
    <link srcID="11676" trgID="10710" rel="rRr" directed="false" shadow="true" shadowCol="162006" srcRow="5300" trgRow="3508" color="EX-dark-tan" />
    <link srcID="11676" trgID="12358" rel="rRr" directed="false" shadow="true" shadowCol="162007" srcRow="5300" trgRow="4966" color="EX-pale-blue-magenta" />
    <link srcID="10687" trgID="13509" rel="rRr" directed="false" shadow="true" shadowCol="162008" srcRow="3453" trgRow="5301" color="EX-pale-yellow orange" />
    <link srcID="13509" trgID="10948" rel="rRr" directed="false" shadow="true" shadowCol="162009" srcRow="5301" trgRow="3461" color="EX-medium-magenta" />
    <link srcID="13509" trgID="12247" rel="rRr" directed="false" shadow="true" shadowCol="162010" srcRow="5301" trgRow="3596" color="EX-pale-red" />
    <link srcID="13509" trgID="11200" rel="rRr" directed="false" shadow="true" shadowCol="162011" srcRow="5301" trgRow="3688" color="EX-pale-cyan" />
    <link srcID="11849" trgID="13509" rel="rRr" directed="false" shadow="true" shadowCol="162012" srcRow="3883" trgRow="5301" color="EX-pale-yellow-green" />
    <link srcID="10687" trgID="13747" rel="rRr" directed="false" shadow="true" shadowCol="162013" srcRow="3453" trgRow="5302" color="EX-pale-purple" />
    <link srcID="13934" trgID="13747" rel="rRr" directed="false" shadow="true" shadowCol="162014" srcRow="3490" trgRow="5302" color="EX-pale-magenta" />
    <link srcID="11080" trgID="13747" rel="rRr" directed="false" shadow="true" shadowCol="162015" srcRow="4117" trgRow="5302" color="EX-pale-red-orange" />
    <link srcID="10687" trgID="12200" rel="rRr" directed="false" shadow="true" shadowCol="162016" srcRow="3453" trgRow="5303" color="EX-blue" />
    <link srcID="12247" trgID="12200" rel="rRr" directed="false" shadow="true" shadowCol="162017" srcRow="3596" trgRow="5303" color="EX-orange" />
    <link srcID="11200" trgID="12200" rel="rRr" directed="false" shadow="true" shadowCol="162018" srcRow="3688" trgRow="5303" color="EX-dark-cyan" />
    <link srcID="13634" trgID="12200" rel="rRr" directed="false" shadow="true" shadowCol="162019" srcRow="3931" trgRow="5303" color="EX-red" />
    <link srcID="13080" trgID="12017" rel="rRr" directed="false" shadow="true" shadowCol="162020" srcRow="3656" trgRow="5304" color="EX-dark-orange" />
    <link srcID="11849" trgID="12017" rel="rRr" directed="false" shadow="true" shadowCol="162021" srcRow="3883" trgRow="5304" color="EX-dark-gray-purple" />
    <link srcID="12025" trgID="12017" rel="rRr" directed="false" shadow="true" shadowCol="162022" srcRow="4165" trgRow="5304" color="EX-cyan" />
    <link srcID="12892" trgID="10948" rel="rRr" directed="false" shadow="true" shadowCol="162023" srcRow="5305" trgRow="3461" color="EX-yellow-orange" />
    <link srcID="10703" trgID="12892" rel="rRr" directed="false" shadow="true" shadowCol="162024" srcRow="3462" trgRow="5305" color="EX-pure-blue" />
    <link srcID="11809" trgID="10784" rel="rRr" directed="false" shadow="true" shadowCol="162025" srcRow="3469" trgRow="5306" color="EX-dark-yellow-green" />
    <link srcID="13596" trgID="10784" rel="rRr" directed="false" shadow="true" shadowCol="162026" srcRow="3791" trgRow="5306" color="EX-dark-magenta" />
    <link srcID="10784" trgID="13868" rel="rRr" directed="false" shadow="true" shadowCol="162027" srcRow="5306" trgRow="4382" color="EX-dark-green" />
    <link srcID="12210" trgID="10784" rel="rRr" directed="false" shadow="true" shadowCol="162028" srcRow="4383" trgRow="5306" color="EX-blue-magenta" />
    <link srcID="10794" trgID="10784" rel="rRr" directed="false" shadow="true" shadowCol="162029" srcRow="4444" trgRow="5306" color="EX-yellow-green" />
    <link srcID="10784" trgID="13282" rel="rRr" directed="false" shadow="true" shadowCol="162030" srcRow="5306" trgRow="4629" color="EX-magenta" />
    <link srcID="10784" trgID="11452" rel="rRr" directed="false" shadow="true" shadowCol="162031" srcRow="5306" trgRow="4974" color="EX-green" />
    <link srcID="10784" trgID="10602" rel="rRr" directed="false" shadow="true" shadowCol="162032" srcRow="5306" trgRow="5265" color="EX-yellow" />
    <link srcID="10736" trgID="10708" rel="rRr" directed="false" shadow="true" shadowCol="162033" srcRow="5307" trgRow="3454" color="EX-purple" />
    <link srcID="12766" trgID="10736" rel="rRr" directed="false" shadow="true" shadowCol="162034" srcRow="3463" trgRow="5307" color="EX-dark-purple" />
    <link srcID="10736" trgID="12763" rel="rRr" directed="false" shadow="true" shadowCol="162035" srcRow="5307" trgRow="3472" color="EX-dark-red" />
    <link srcID="10736" trgID="10959" rel="rRr" directed="false" shadow="true" shadowCol="162036" srcRow="5307" trgRow="3473" color="EX-pale-green" />
    <link srcID="10736" trgID="11330" rel="rRr" directed="false" shadow="true" shadowCol="162037" srcRow="5307" trgRow="3474" color="EX-pale-blue" />
    <link srcID="10736" trgID="11904" rel="rRr" directed="false" shadow="true" shadowCol="162038" srcRow="5307" trgRow="3488" color="EX-dark-tan" />
    <link srcID="10710" trgID="10736" rel="rRr" directed="false" shadow="true" shadowCol="162039" srcRow="3508" trgRow="5307" color="EX-pale-blue-magenta" />
    <link srcID="10736" trgID="11885" rel="rRr" directed="false" shadow="true" shadowCol="162040" srcRow="5307" trgRow="3533" color="EX-pale-yellow orange" />
    <link srcID="10736" trgID="12780" rel="rRr" directed="false" shadow="true" shadowCol="162041" srcRow="5307" trgRow="3555" color="EX-medium-magenta" />
    <link srcID="10736" trgID="12713" rel="rRr" directed="false" shadow="true" shadowCol="162042" srcRow="5307" trgRow="3571" color="EX-pale-red" />
    <link srcID="12391" trgID="10736" rel="rRr" directed="false" shadow="true" shadowCol="162043" srcRow="3583" trgRow="5307" color="EX-pale-cyan" />
    <link srcID="12409" trgID="10736" rel="rRr" directed="false" shadow="true" shadowCol="162044" srcRow="3589" trgRow="5307" color="EX-pale-yellow-green" />
    <link srcID="10736" trgID="11819" rel="rRr" directed="false" shadow="true" shadowCol="162045" srcRow="5307" trgRow="3643" color="EX-pale-purple" />
    <link srcID="10736" trgID="13176" rel="rRr" directed="false" shadow="true" shadowCol="162046" srcRow="5307" trgRow="3655" color="EX-pale-magenta" />
    <link srcID="10736" trgID="10853" rel="rRr" directed="false" shadow="true" shadowCol="162047" srcRow="5307" trgRow="3664" color="EX-pale-red-orange" />
    <link srcID="10997" trgID="10736" rel="rRr" directed="false" shadow="true" shadowCol="162048" srcRow="3689" trgRow="5307" color="EX-blue" />
    <link srcID="10736" trgID="10993" rel="rRr" directed="false" shadow="true" shadowCol="162049" srcRow="5307" trgRow="3720" color="EX-orange" />
    <link srcID="10736" trgID="13173" rel="rRr" directed="false" shadow="true" shadowCol="162050" srcRow="5307" trgRow="3728" color="EX-dark-cyan" />
    <link srcID="10736" trgID="12394" rel="rRr" directed="false" shadow="true" shadowCol="162051" srcRow="5307" trgRow="3744" color="EX-red" />
    <link srcID="10736" trgID="13596" rel="rRr" directed="false" shadow="true" shadowCol="162052" srcRow="5307" trgRow="3791" color="EX-dark-orange" />
    <link srcID="10736" trgID="13848" rel="rRr" directed="false" shadow="true" shadowCol="162053" srcRow="5307" trgRow="3825" color="EX-dark-gray-purple" />
    <link srcID="10736" trgID="13880" rel="rRr" directed="false" shadow="true" shadowCol="162054" srcRow="5307" trgRow="3848" color="EX-cyan" />
    <link srcID="11827" trgID="10736" rel="rRr" directed="false" shadow="true" shadowCol="162055" srcRow="3867" trgRow="5307" color="EX-yellow-orange" />
    <link srcID="10736" trgID="12677" rel="rRr" directed="false" shadow="true" shadowCol="162056" srcRow="5307" trgRow="3921" color="EX-pure-blue" />
    <link srcID="10736" trgID="11212" rel="rRr" directed="false" shadow="true" shadowCol="162057" srcRow="5307" trgRow="4114" color="EX-dark-yellow-green" />
    <link srcID="10736" trgID="13774" rel="rRr" directed="false" shadow="true" shadowCol="162058" srcRow="5307" trgRow="4137" color="EX-dark-magenta" />
    <link srcID="10736" trgID="10766" rel="rRr" directed="false" shadow="true" shadowCol="162059" srcRow="5307" trgRow="5279" color="EX-dark-green" />
    <link srcID="10963" trgID="11301" rel="rRr" directed="false" shadow="true" shadowCol="162060" srcRow="3460" trgRow="5308" color="EX-blue-magenta" />
    <link srcID="11546" trgID="11301" rel="rRr" directed="false" shadow="true" shadowCol="162061" srcRow="5156" trgRow="5308" color="EX-yellow-green" />
    <link srcID="11973" trgID="10687" rel="rRr" directed="false" shadow="true" shadowCol="162062" srcRow="5309" trgRow="3453" color="EX-magenta" />
    <link srcID="10703" trgID="11973" rel="rRr" directed="false" shadow="true" shadowCol="162063" srcRow="3462" trgRow="5309" color="EX-green" />
    <link srcID="11973" trgID="11028" rel="rRr" directed="false" shadow="true" shadowCol="162064" srcRow="5309" trgRow="3464" color="EX-yellow" />
    <link srcID="11973" trgID="11174" rel="rRr" directed="false" shadow="true" shadowCol="162065" srcRow="5309" trgRow="3572" color="EX-purple" />
    <link srcID="11973" trgID="12394" rel="rRr" directed="false" shadow="true" shadowCol="162066" srcRow="5309" trgRow="3744" color="EX-dark-purple" />
    <link srcID="11973" trgID="11437" rel="rRr" directed="false" shadow="true" shadowCol="162067" srcRow="5309" trgRow="3847" color="EX-dark-red" />
    <link srcID="11518" trgID="10709" rel="rRr" directed="false" shadow="true" shadowCol="162068" srcRow="5310" trgRow="3451" color="EX-pale-green" />
    <link srcID="11019" trgID="11518" rel="rRr" directed="false" shadow="true" shadowCol="162069" srcRow="3510" trgRow="5310" color="EX-pale-blue" />
    <link srcID="11518" trgID="10684" rel="rRr" directed="false" shadow="true" shadowCol="162070" srcRow="5310" trgRow="3530" color="EX-dark-tan" />
    <link srcID="11518" trgID="13812" rel="rRr" directed="false" shadow="true" shadowCol="162071" srcRow="5310" trgRow="4770" color="EX-pale-blue-magenta" />
    <link srcID="10688" trgID="13248" rel="rRr" directed="false" shadow="true" shadowCol="162072" srcRow="3450" trgRow="5311" color="EX-pale-yellow orange" />
    <link srcID="13248" trgID="10708" rel="rRr" directed="false" shadow="true" shadowCol="162073" srcRow="5311" trgRow="3454" color="EX-medium-magenta" />
    <link srcID="10963" trgID="13248" rel="rRr" directed="false" shadow="true" shadowCol="162074" srcRow="3460" trgRow="5311" color="EX-pale-red" />
    <link srcID="12766" trgID="13248" rel="rRr" directed="false" shadow="true" shadowCol="162075" srcRow="3463" trgRow="5311" color="EX-pale-cyan" />
    <link srcID="11362" trgID="13248" rel="rRr" directed="false" shadow="true" shadowCol="162076" srcRow="3465" trgRow="5311" color="EX-pale-yellow-green" />
    <link srcID="12231" trgID="13248" rel="rRr" directed="false" shadow="true" shadowCol="162077" srcRow="3506" trgRow="5311" color="EX-pale-purple" />
    <link srcID="10710" trgID="13248" rel="rRr" directed="false" shadow="true" shadowCol="162078" srcRow="3508" trgRow="5311" color="EX-pale-magenta" />
    <link srcID="11689" trgID="13248" rel="rRr" directed="false" shadow="true" shadowCol="162079" srcRow="3529" trgRow="5311" color="EX-pale-red-orange" />
    <link srcID="10752" trgID="13248" rel="rRr" directed="false" shadow="true" shadowCol="162080" srcRow="3691" trgRow="5311" color="EX-blue" />
    <link srcID="13842" trgID="13248" rel="rRr" directed="false" shadow="true" shadowCol="162081" srcRow="3706" trgRow="5311" color="EX-orange" />
    <link srcID="13310" trgID="13248" rel="rRr" directed="false" shadow="true" shadowCol="162082" srcRow="3872" trgRow="5311" color="EX-dark-cyan" />
    <link srcID="13648" trgID="13248" rel="rRr" directed="false" shadow="true" shadowCol="162083" srcRow="3922" trgRow="5311" color="EX-red" />
    <link srcID="12015" trgID="13248" rel="rRr" directed="false" shadow="true" shadowCol="162084" srcRow="3939" trgRow="5311" color="EX-dark-orange" />
    <link srcID="13248" trgID="13893" rel="rRr" directed="false" shadow="true" shadowCol="162085" srcRow="5311" trgRow="4036" color="EX-dark-gray-purple" />
    <link srcID="11989" trgID="13248" rel="rRr" directed="false" shadow="true" shadowCol="162086" srcRow="4037" trgRow="5311" color="EX-cyan" />
    <link srcID="13229" trgID="13248" rel="rRr" directed="false" shadow="true" shadowCol="162087" srcRow="4038" trgRow="5311" color="EX-yellow-orange" />
    <link srcID="12572" trgID="13248" rel="rRr" directed="false" shadow="true" shadowCol="162088" srcRow="4039" trgRow="5311" color="EX-pure-blue" />
    <link srcID="10659" trgID="13248" rel="rRr" directed="false" shadow="true" shadowCol="162089" srcRow="4109" trgRow="5311" color="EX-dark-yellow-green" />
    <link srcID="12177" trgID="13248" rel="rRr" directed="false" shadow="true" shadowCol="162090" srcRow="4136" trgRow="5311" color="EX-dark-magenta" />
    <link srcID="12339" trgID="13248" rel="rRr" directed="false" shadow="true" shadowCol="162091" srcRow="4243" trgRow="5311" color="EX-dark-green" />
    <link srcID="12430" trgID="13248" rel="rRr" directed="false" shadow="true" shadowCol="162092" srcRow="4495" trgRow="5311" color="EX-blue-magenta" />
    <link srcID="11361" trgID="13248" rel="rRr" directed="false" shadow="true" shadowCol="162093" srcRow="4660" trgRow="5311" color="EX-yellow-green" />
    <link srcID="13248" trgID="11176" rel="rRr" directed="false" shadow="true" shadowCol="162094" srcRow="5311" trgRow="4926" color="EX-magenta" />
    <link srcID="12240" trgID="13248" rel="rRr" directed="false" shadow="true" shadowCol="162095" srcRow="5080" trgRow="5311" color="EX-green" />
    <link srcID="13597" trgID="13248" rel="rRr" directed="false" shadow="true" shadowCol="162096" srcRow="5291" trgRow="5311" color="EX-yellow" />
    <link srcID="11063" trgID="13248" rel="rRr" directed="false" shadow="false" column="83199" shadowCol="162097" srcRow="5371" trgRow="5311" color="EX-purple" />
    <link srcID="12699" trgID="13248" rel="rRr" directed="false" shadow="false" column="83200" shadowCol="162098" srcRow="5823" trgRow="5311" color="EX-dark-purple" />
    <link srcID="11614" trgID="11554" rel="rRr" directed="false" shadow="false" column="83201" shadowCol="162099" srcRow="5372" trgRow="5312" color="EX-dark-red" />
    <link srcID="10688" trgID="11355" rel="rRr" directed="false" shadow="true" shadowCol="162100" srcRow="3450" trgRow="5313" color="EX-pale-green" />
    <link srcID="10687" trgID="11355" rel="rRr" directed="false" shadow="true" shadowCol="162101" srcRow="3453" trgRow="5313" color="EX-pale-blue" />
    <link srcID="10963" trgID="11355" rel="rRr" directed="false" shadow="true" shadowCol="162102" srcRow="3460" trgRow="5313" color="EX-dark-tan" />
    <link srcID="11355" trgID="10948" rel="rRr" directed="false" shadow="true" shadowCol="162103" srcRow="5313" trgRow="3461" color="EX-pale-blue-magenta" />
    <link srcID="10703" trgID="11355" rel="rRr" directed="false" shadow="true" shadowCol="162104" srcRow="3462" trgRow="5313" color="EX-pale-yellow orange" />
    <link srcID="12231" trgID="11355" rel="rRr" directed="false" shadow="true" shadowCol="162105" srcRow="3506" trgRow="5313" color="EX-medium-magenta" />
    <link srcID="12538" trgID="11355" rel="rRr" directed="false" shadow="true" shadowCol="162106" srcRow="3515" trgRow="5313" color="EX-pale-red" />
    <link srcID="10936" trgID="11355" rel="rRr" directed="false" shadow="true" shadowCol="162107" srcRow="3534" trgRow="5313" color="EX-pale-cyan" />
    <link srcID="11355" trgID="11401" rel="rRr" directed="false" shadow="true" shadowCol="162108" srcRow="5313" trgRow="3558" color="EX-pale-yellow-green" />
    <link srcID="11355" trgID="12724" rel="rRr" directed="false" shadow="true" shadowCol="162109" srcRow="5313" trgRow="3577" color="EX-pale-purple" />
    <link srcID="13179" trgID="11355" rel="rRr" directed="false" shadow="true" shadowCol="162110" srcRow="3739" trgRow="5313" color="EX-pale-magenta" />
    <link srcID="10982" trgID="11355" rel="rRr" directed="false" shadow="true" shadowCol="162111" srcRow="3801" trgRow="5313" color="EX-pale-red-orange" />
    <link srcID="11043" trgID="11355" rel="rRr" directed="false" shadow="true" shadowCol="162112" srcRow="3806" trgRow="5313" color="EX-blue" />
    <link srcID="11039" trgID="11355" rel="rRr" directed="false" shadow="true" shadowCol="162113" srcRow="3807" trgRow="5313" color="EX-orange" />
    <link srcID="11030" trgID="11355" rel="rRr" directed="false" shadow="true" shadowCol="162114" srcRow="3815" trgRow="5313" color="EX-dark-cyan" />
    <link srcID="10731" trgID="11355" rel="rRr" directed="false" shadow="true" shadowCol="162115" srcRow="3927" trgRow="5313" color="EX-red" />
    <link srcID="10965" trgID="11355" rel="rRr" directed="false" shadow="true" shadowCol="162116" srcRow="4018" trgRow="5313" color="EX-dark-orange" />
    <link srcID="10966" trgID="11355" rel="rRr" directed="false" shadow="true" shadowCol="162117" srcRow="4029" trgRow="5313" color="EX-dark-gray-purple" />
    <link srcID="10976" trgID="11355" rel="rRr" directed="false" shadow="true" shadowCol="162118" srcRow="4030" trgRow="5313" color="EX-cyan" />
    <link srcID="11046" trgID="11355" rel="rRr" directed="false" shadow="true" shadowCol="162119" srcRow="4034" trgRow="5313" color="EX-yellow-orange" />
    <link srcID="11045" trgID="11355" rel="rRr" directed="false" shadow="true" shadowCol="162120" srcRow="4041" trgRow="5313" color="EX-pure-blue" />
    <link srcID="11355" trgID="11366" rel="rRr" directed="false" shadow="true" shadowCol="162121" srcRow="5313" trgRow="4042" color="EX-dark-yellow-green" />
    <link srcID="11355" trgID="11407" rel="rRr" directed="false" shadow="true" shadowCol="162122" srcRow="5313" trgRow="4337" color="EX-dark-magenta" />
    <link srcID="11038" trgID="11355" rel="rRr" directed="false" shadow="true" shadowCol="162123" srcRow="4479" trgRow="5313" color="EX-dark-green" />
    <link srcID="10962" trgID="11355" rel="rRr" directed="false" shadow="true" shadowCol="162124" srcRow="4480" trgRow="5313" color="EX-blue-magenta" />
    <link srcID="11355" trgID="13668" rel="rRr" directed="false" shadow="true" shadowCol="162125" srcRow="5313" trgRow="4950" color="EX-yellow-green" />
    <link srcID="11355" trgID="13278" rel="rRr" directed="false" shadow="true" shadowCol="162126" srcRow="5313" trgRow="4965" color="EX-magenta" />
    <link srcID="11075" trgID="11355" rel="rRr" directed="false" shadow="true" shadowCol="162127" srcRow="4993" trgRow="5313" color="EX-green" />
    <link srcID="10687" trgID="12265" rel="rRr" directed="false" shadow="true" shadowCol="162128" srcRow="3453" trgRow="5314" color="EX-yellow" />
    <link srcID="12265" trgID="10708" rel="rRr" directed="false" shadow="true" shadowCol="162129" srcRow="5314" trgRow="3454" color="EX-purple" />
    <link srcID="10682" trgID="12265" rel="rRr" directed="false" shadow="true" shadowCol="162130" srcRow="3456" trgRow="5314" color="EX-dark-purple" />
    <link srcID="10963" trgID="12265" rel="rRr" directed="false" shadow="true" shadowCol="162131" srcRow="3460" trgRow="5314" color="EX-dark-red" />
    <link srcID="10948" trgID="12265" rel="rRr" directed="false" shadow="true" shadowCol="162132" srcRow="3461" trgRow="5314" color="EX-pale-green" />
    <link srcID="10703" trgID="12265" rel="rRr" directed="false" shadow="true" shadowCol="162133" srcRow="3462" trgRow="5314" color="EX-pale-blue" />
    <link srcID="11809" trgID="12265" rel="rRr" directed="false" shadow="true" shadowCol="162134" srcRow="3469" trgRow="5314" color="EX-dark-tan" />
    <link srcID="11589" trgID="12265" rel="rRr" directed="false" shadow="true" shadowCol="162135" srcRow="3482" trgRow="5314" color="EX-pale-blue-magenta" />
    <link srcID="12231" trgID="12265" rel="rRr" directed="false" shadow="true" shadowCol="162136" srcRow="3506" trgRow="5314" color="EX-pale-yellow orange" />
    <link srcID="12209" trgID="12265" rel="rRr" directed="false" shadow="true" shadowCol="162137" srcRow="3521" trgRow="5314" color="EX-medium-magenta" />
    <link srcID="12247" trgID="12265" rel="rRr" directed="false" shadow="true" shadowCol="162138" srcRow="3596" trgRow="5314" color="EX-pale-red" />
    <link srcID="13179" trgID="12265" rel="rRr" directed="false" shadow="true" shadowCol="162139" srcRow="3739" trgRow="5314" color="EX-pale-cyan" />
    <link srcID="12265" trgID="11878" rel="rRr" directed="false" shadow="true" shadowCol="162140" srcRow="5314" trgRow="4094" color="EX-pale-yellow-green" />
    <link srcID="13041" trgID="12265" rel="rRr" directed="false" shadow="true" shadowCol="162141" srcRow="4099" trgRow="5314" color="EX-pale-purple" />
    <link srcID="13764" trgID="12265" rel="rRr" directed="false" shadow="true" shadowCol="162142" srcRow="4879" trgRow="5314" color="EX-pale-magenta" />
    <link srcID="10935" trgID="12265" rel="rRr" directed="false" shadow="true" shadowCol="162143" srcRow="4952" trgRow="5314" color="EX-pale-red-orange" />
    <link srcID="10778" trgID="12265" rel="rRr" directed="false" shadow="true" shadowCol="162144" srcRow="5110" trgRow="5314" color="EX-blue" />
    <link srcID="12791" trgID="12265" rel="rRr" directed="false" shadow="false" column="83202" shadowCol="162145" srcRow="5605" trgRow="5314" color="EX-orange" />
    <link srcID="11692" trgID="10687" rel="rRr" directed="false" shadow="true" shadowCol="162146" srcRow="5315" trgRow="3453" color="EX-dark-cyan" />
    <link srcID="11692" trgID="10682" rel="rRr" directed="false" shadow="true" shadowCol="162147" srcRow="5315" trgRow="3456" color="EX-red" />
    <link srcID="10963" trgID="11692" rel="rRr" directed="false" shadow="true" shadowCol="162148" srcRow="3460" trgRow="5315" color="EX-dark-orange" />
    <link srcID="11692" trgID="10948" rel="rRr" directed="false" shadow="true" shadowCol="162149" srcRow="5315" trgRow="3461" color="EX-dark-gray-purple" />
    <link srcID="10703" trgID="11692" rel="rRr" directed="false" shadow="true" shadowCol="162150" srcRow="3462" trgRow="5315" color="EX-cyan" />
    <link srcID="11692" trgID="11028" rel="rRr" directed="false" shadow="true" shadowCol="162151" srcRow="5315" trgRow="3464" color="EX-yellow-orange" />
    <link srcID="11589" trgID="11692" rel="rRr" directed="false" shadow="true" shadowCol="162152" srcRow="3482" trgRow="5315" color="EX-pure-blue" />
    <link srcID="11692" trgID="12755" rel="rRr" directed="false" shadow="true" shadowCol="162153" srcRow="5315" trgRow="3507" color="EX-dark-yellow-green" />
    <link srcID="11692" trgID="10710" rel="rRr" directed="false" shadow="true" shadowCol="162154" srcRow="5315" trgRow="3508" color="EX-dark-magenta" />
    <link srcID="11692" trgID="13715" rel="rRr" directed="false" shadow="true" shadowCol="162155" srcRow="5315" trgRow="3590" color="EX-dark-green" />
    <link srcID="11692" trgID="13614" rel="rRr" directed="false" shadow="true" shadowCol="162156" srcRow="5315" trgRow="3605" color="EX-blue-magenta" />
    <link srcID="13179" trgID="11692" rel="rRr" directed="false" shadow="true" shadowCol="162157" srcRow="3739" trgRow="5315" color="EX-yellow-green" />
    <link srcID="11692" trgID="10798" rel="rRr" directed="false" shadow="true" shadowCol="162158" srcRow="5315" trgRow="3894" color="EX-magenta" />
    <link srcID="11692" trgID="11508" rel="rRr" directed="false" shadow="true" shadowCol="162159" srcRow="5315" trgRow="4105" color="EX-green" />
    <link srcID="11692" trgID="12273" rel="rRr" directed="false" shadow="true" shadowCol="162160" srcRow="5315" trgRow="4244" color="EX-yellow" />
    <link srcID="11692" trgID="10935" rel="rRr" directed="false" shadow="true" shadowCol="162161" srcRow="5315" trgRow="4952" color="EX-purple" />
    <link srcID="11692" trgID="11017" rel="rRr" directed="false" shadow="true" shadowCol="162162" srcRow="5315" trgRow="5097" color="EX-dark-purple" />
    <link srcID="11692" trgID="11527" rel="rRr" directed="false" shadow="true" shadowCol="162163" srcRow="5315" trgRow="5228" color="EX-dark-red" />
    <link srcID="11692" trgID="12013" rel="rRr" directed="false" shadow="false" column="83203" shadowCol="162164" srcRow="5315" trgRow="5374" color="EX-pale-green" />
    <link srcID="12092" trgID="10687" rel="rRr" directed="false" shadow="true" shadowCol="162165" srcRow="5316" trgRow="3453" color="EX-pale-blue" />
    <link srcID="12092" trgID="10708" rel="rRr" directed="false" shadow="true" shadowCol="162166" srcRow="5316" trgRow="3454" color="EX-dark-tan" />
    <link srcID="10682" trgID="12092" rel="rRr" directed="false" shadow="true" shadowCol="162167" srcRow="3456" trgRow="5316" color="EX-pale-blue-magenta" />
    <link srcID="10963" trgID="12092" rel="rRr" directed="false" shadow="true" shadowCol="162168" srcRow="3460" trgRow="5316" color="EX-pale-yellow orange" />
    <link srcID="12092" trgID="10948" rel="rRr" directed="false" shadow="true" shadowCol="162169" srcRow="5316" trgRow="3461" color="EX-medium-magenta" />
    <link srcID="10703" trgID="12092" rel="rRr" directed="false" shadow="true" shadowCol="162170" srcRow="3462" trgRow="5316" color="EX-pale-red" />
    <link srcID="11028" trgID="12092" rel="rRr" directed="false" shadow="true" shadowCol="162171" srcRow="3464" trgRow="5316" color="EX-pale-cyan" />
    <link srcID="12231" trgID="12092" rel="rRr" directed="false" shadow="true" shadowCol="162172" srcRow="3506" trgRow="5316" color="EX-pale-yellow-green" />
    <link srcID="10710" trgID="12092" rel="rRr" directed="false" shadow="true" shadowCol="162173" srcRow="3508" trgRow="5316" color="EX-pale-purple" />
    <link srcID="12092" trgID="12247" rel="rRr" directed="false" shadow="true" shadowCol="162174" srcRow="5316" trgRow="3596" color="EX-pale-magenta" />
    <link srcID="12092" trgID="13041" rel="rRr" directed="false" shadow="true" shadowCol="162175" srcRow="5316" trgRow="4099" color="EX-pale-red-orange" />
    <link srcID="11508" trgID="12092" rel="rRr" directed="false" shadow="true" shadowCol="162176" srcRow="4105" trgRow="5316" color="EX-blue" />
    <link srcID="12092" trgID="11017" rel="rRr" directed="false" shadow="true" shadowCol="162177" srcRow="5316" trgRow="5097" color="EX-orange" />
    <link srcID="10687" trgID="10898" rel="rRr" directed="false" shadow="true" shadowCol="162178" srcRow="3453" trgRow="5317" color="EX-dark-cyan" />
    <link srcID="10898" trgID="10708" rel="rRr" directed="false" shadow="true" shadowCol="162179" srcRow="5317" trgRow="3454" color="EX-red" />
    <link srcID="12231" trgID="10898" rel="rRr" directed="false" shadow="true" shadowCol="162180" srcRow="3506" trgRow="5317" color="EX-dark-orange" />
    <link srcID="11689" trgID="10898" rel="rRr" directed="false" shadow="true" shadowCol="162181" srcRow="3529" trgRow="5317" color="EX-dark-gray-purple" />
    <link srcID="10684" trgID="10898" rel="rRr" directed="false" shadow="true" shadowCol="162182" srcRow="3530" trgRow="5317" color="EX-cyan" />
    <link srcID="13625" trgID="10898" rel="rRr" directed="false" shadow="true" shadowCol="162183" srcRow="3641" trgRow="5317" color="EX-yellow-orange" />
    <link srcID="10898" trgID="12757" rel="rRr" directed="false" shadow="true" shadowCol="162184" srcRow="5317" trgRow="3871" color="EX-pure-blue" />
    <link srcID="11545" trgID="10898" rel="rRr" directed="false" shadow="false" column="83204" shadowCol="162185" srcRow="5562" trgRow="5317" color="EX-dark-yellow-green" />
    <link srcID="10687" trgID="12417" rel="rRr" directed="false" shadow="true" shadowCol="162186" srcRow="3453" trgRow="5318" color="EX-dark-magenta" />
    <link srcID="10703" trgID="12417" rel="rRr" directed="false" shadow="true" shadowCol="162187" srcRow="3462" trgRow="5318" color="EX-dark-green" />
    <link srcID="13994" trgID="12417" rel="rRr" directed="false" shadow="true" shadowCol="162188" srcRow="3501" trgRow="5318" color="EX-blue-magenta" />
    <link srcID="12417" trgID="12610" rel="rRr" directed="false" shadow="true" shadowCol="162189" srcRow="5318" trgRow="4274" color="EX-yellow-green" />
    <link srcID="12417" trgID="12202" rel="rRr" directed="false" shadow="true" shadowCol="162190" srcRow="5318" trgRow="4393" color="EX-magenta" />
    <link srcID="10849" trgID="12417" rel="rRr" directed="false" shadow="true" shadowCol="162191" srcRow="4575" trgRow="5318" color="EX-green" />
    <link srcID="10921" trgID="12417" rel="rRr" directed="false" shadow="true" shadowCol="162192" srcRow="4773" trgRow="5318" color="EX-yellow" />
    <link srcID="12417" trgID="12612" rel="rRr" directed="false" shadow="true" shadowCol="162193" srcRow="5318" trgRow="4845" color="EX-purple" />
    <link srcID="12417" trgID="11079" rel="rRr" directed="false" shadow="true" shadowCol="162194" srcRow="5318" trgRow="4883" color="EX-dark-purple" />
    <link srcID="12417" trgID="12139" rel="rRr" directed="false" shadow="true" shadowCol="162195" srcRow="5318" trgRow="5187" color="EX-dark-red" />
    <link srcID="12061" trgID="12417" rel="rRr" directed="false" shadow="false" column="83205" shadowCol="162196" srcRow="5503" trgRow="5318" color="EX-pale-green" />
    <link srcID="10687" trgID="11013" rel="rRr" directed="false" shadow="true" shadowCol="162197" srcRow="3453" trgRow="5319" color="EX-pale-blue" />
    <link srcID="11013" trgID="10708" rel="rRr" directed="false" shadow="true" shadowCol="162198" srcRow="5319" trgRow="3454" color="EX-dark-tan" />
    <link srcID="11013" trgID="10660" rel="rRr" directed="false" shadow="true" shadowCol="162199" srcRow="5319" trgRow="3458" color="EX-pale-blue-magenta" />
    <link srcID="11013" trgID="11377" rel="rRr" directed="false" shadow="true" shadowCol="162200" srcRow="5319" trgRow="3642" color="EX-pale-yellow orange" />
    <link srcID="10731" trgID="11013" rel="rRr" directed="false" shadow="true" shadowCol="162201" srcRow="3927" trgRow="5319" color="EX-medium-magenta" />
    <link srcID="12221" trgID="11013" rel="rRr" directed="false" shadow="true" shadowCol="162202" srcRow="3975" trgRow="5319" color="EX-pale-red" />
    <link srcID="12572" trgID="11013" rel="rRr" directed="false" shadow="true" shadowCol="162203" srcRow="4039" trgRow="5319" color="EX-pale-cyan" />
    <link srcID="11013" trgID="13868" rel="rRr" directed="false" shadow="true" shadowCol="162204" srcRow="5319" trgRow="4382" color="EX-pale-yellow-green" />
    <link srcID="12210" trgID="11013" rel="rRr" directed="false" shadow="true" shadowCol="162205" srcRow="4383" trgRow="5319" color="EX-pale-purple" />
    <link srcID="12232" trgID="11013" rel="rRr" directed="false" shadow="true" shadowCol="162206" srcRow="4673" trgRow="5319" color="EX-pale-magenta" />
    <link srcID="11013" trgID="10628" rel="rRr" directed="false" shadow="true" shadowCol="162207" srcRow="5319" trgRow="4696" color="EX-pale-red-orange" />
    <link srcID="13802" trgID="11013" rel="rRr" directed="false" shadow="true" shadowCol="162208" srcRow="4826" trgRow="5319" color="EX-blue" />
    <link srcID="11013" trgID="13825" rel="rRr" directed="false" shadow="true" shadowCol="162209" srcRow="5319" trgRow="5231" color="EX-orange" />
    <link srcID="10986" trgID="11013" rel="rRr" directed="false" shadow="false" column="83206" shadowCol="162210" srcRow="5320" trgRow="5319" color="EX-dark-cyan" />
    <link srcID="11013" trgID="12263" rel="rRr" directed="false" shadow="false" column="83207" shadowCol="162211" srcRow="5319" trgRow="5321" color="EX-red" />
    <link srcID="12233" trgID="11013" rel="rRr" directed="false" shadow="false" column="83208" shadowCol="162212" srcRow="5324" trgRow="5319" color="EX-dark-orange" />
    <link srcID="11013" trgID="10780" rel="rRr" directed="false" shadow="false" column="83209" shadowCol="162213" srcRow="5319" trgRow="5482" color="EX-dark-gray-purple" />
    <link srcID="13734" trgID="11013" rel="rRr" directed="false" shadow="false" column="83210" shadowCol="162214" srcRow="5642" trgRow="5319" color="EX-cyan" />
    <link srcID="10986" trgID="10687" rel="rRr" directed="false" shadow="true" shadowCol="162215" srcRow="5320" trgRow="3453" color="EX-yellow-orange" />
    <link srcID="10986" trgID="10708" rel="rRr" directed="false" shadow="true" shadowCol="162216" srcRow="5320" trgRow="3454" color="EX-pure-blue" />
    <link srcID="10986" trgID="10682" rel="rRr" directed="false" shadow="true" shadowCol="162217" srcRow="5320" trgRow="3456" color="EX-dark-yellow-green" />
    <link srcID="10986" trgID="10987" rel="rRr" directed="false" shadow="true" shadowCol="162218" srcRow="5320" trgRow="3457" color="EX-dark-magenta" />
    <link srcID="10986" trgID="10660" rel="rRr" directed="false" shadow="true" shadowCol="162219" srcRow="5320" trgRow="3458" color="EX-dark-green" />
    <link srcID="10986" trgID="10991" rel="rRr" directed="false" shadow="true" shadowCol="162220" srcRow="5320" trgRow="3466" color="EX-blue-magenta" />
    <link srcID="10986" trgID="11809" rel="rRr" directed="false" shadow="true" shadowCol="162221" srcRow="5320" trgRow="3469" color="EX-yellow-green" />
    <link srcID="10986" trgID="10665" rel="rRr" directed="false" shadow="true" shadowCol="162222" srcRow="5320" trgRow="3494" color="EX-magenta" />
    <link srcID="10986" trgID="11689" rel="rRr" directed="false" shadow="true" shadowCol="162223" srcRow="5320" trgRow="3529" color="EX-green" />
    <link srcID="10986" trgID="10974" rel="rRr" directed="false" shadow="true" shadowCol="162224" srcRow="5320" trgRow="3659" color="EX-yellow" />
    <link srcID="10986" trgID="11008" rel="rRr" directed="false" shadow="true" shadowCol="162225" srcRow="5320" trgRow="3660" color="EX-purple" />
    <link srcID="10986" trgID="10988" rel="rRr" directed="false" shadow="true" shadowCol="162226" srcRow="5320" trgRow="3661" color="EX-dark-purple" />
    <link srcID="10986" trgID="10973" rel="rRr" directed="false" shadow="true" shadowCol="162227" srcRow="5320" trgRow="3662" color="EX-dark-red" />
    <link srcID="10986" trgID="10993" rel="rRr" directed="false" shadow="true" shadowCol="162228" srcRow="5320" trgRow="3720" color="EX-pale-green" />
    <link srcID="10986" trgID="10994" rel="rRr" directed="false" shadow="true" shadowCol="162229" srcRow="5320" trgRow="3721" color="EX-pale-blue" />
    <link srcID="10986" trgID="13173" rel="rRr" directed="false" shadow="true" shadowCol="162230" srcRow="5320" trgRow="3728" color="EX-dark-tan" />
    <link srcID="10986" trgID="11031" rel="rRr" directed="false" shadow="true" shadowCol="162231" srcRow="5320" trgRow="3833" color="EX-pale-blue-magenta" />
    <link srcID="10986" trgID="11009" rel="rRr" directed="false" shadow="true" shadowCol="162232" srcRow="5320" trgRow="3913" color="EX-pale-yellow orange" />
    <link srcID="10986" trgID="10938" rel="rRr" directed="false" shadow="true" shadowCol="162233" srcRow="5320" trgRow="3917" color="EX-medium-magenta" />
    <link srcID="10986" trgID="10975" rel="rRr" directed="false" shadow="true" shadowCol="162234" srcRow="5320" trgRow="3918" color="EX-pale-red" />
    <link srcID="10986" trgID="10985" rel="rRr" directed="false" shadow="true" shadowCol="162235" srcRow="5320" trgRow="4063" color="EX-pale-cyan" />
    <link srcID="10986" trgID="11011" rel="rRr" directed="false" shadow="true" shadowCol="162236" srcRow="5320" trgRow="4301" color="EX-pale-yellow-green" />
    <link srcID="10986" trgID="10995" rel="rRr" directed="false" shadow="true" shadowCol="162237" srcRow="5320" trgRow="4351" color="EX-pale-purple" />
    <link srcID="10986" trgID="10989" rel="rRr" directed="false" shadow="true" shadowCol="162238" srcRow="5320" trgRow="4824" color="EX-pale-magenta" />
    <link srcID="10986" trgID="10992" rel="rRr" directed="false" shadow="true" shadowCol="162239" srcRow="5320" trgRow="4971" color="EX-pale-red-orange" />
    <link srcID="10986" trgID="11013" rel="rRr" directed="false" shadow="true" shadowCol="162240" srcRow="5320" trgRow="5319" color="EX-blue" />
    <link srcID="10986" trgID="12263" rel="rRr" directed="false" shadow="false" column="83211" shadowCol="162241" srcRow="5320" trgRow="5321" color="EX-orange" />
    <link srcID="12263" trgID="10708" rel="rRr" directed="false" shadow="true" shadowCol="162242" srcRow="5321" trgRow="3454" color="EX-dark-cyan" />
    <link srcID="10948" trgID="12263" rel="rRr" directed="false" shadow="true" shadowCol="162243" srcRow="3461" trgRow="5321" color="EX-red" />
    <link srcID="11881" trgID="12263" rel="rRr" directed="false" shadow="true" shadowCol="162244" srcRow="3497" trgRow="5321" color="EX-dark-orange" />
    <link srcID="12231" trgID="12263" rel="rRr" directed="false" shadow="true" shadowCol="162245" srcRow="3506" trgRow="5321" color="EX-dark-gray-purple" />
    <link srcID="11689" trgID="12263" rel="rRr" directed="false" shadow="true" shadowCol="162246" srcRow="3529" trgRow="5321" color="EX-cyan" />
    <link srcID="10993" trgID="12263" rel="rRr" directed="false" shadow="true" shadowCol="162247" srcRow="3720" trgRow="5321" color="EX-yellow-orange" />
    <link srcID="12263" trgID="10938" rel="rRr" directed="false" shadow="true" shadowCol="162248" srcRow="5321" trgRow="3917" color="EX-pure-blue" />
    <link srcID="11703" trgID="12263" rel="rRr" directed="false" shadow="true" shadowCol="162249" srcRow="3984" trgRow="5321" color="EX-dark-yellow-green" />
    <link srcID="12341" trgID="12263" rel="rRr" directed="false" shadow="true" shadowCol="162250" srcRow="4297" trgRow="5321" color="EX-dark-magenta" />
    <link srcID="13245" trgID="12263" rel="rRr" directed="false" shadow="true" shadowCol="162251" srcRow="4646" trgRow="5321" color="EX-dark-green" />
    <link srcID="12232" trgID="12263" rel="rRr" directed="false" shadow="true" shadowCol="162252" srcRow="4673" trgRow="5321" color="EX-blue-magenta" />
    <link srcID="12240" trgID="12263" rel="rRr" directed="false" shadow="true" shadowCol="162253" srcRow="5080" trgRow="5321" color="EX-yellow-green" />
    <link srcID="11013" trgID="12263" rel="rRr" directed="false" shadow="true" shadowCol="162254" srcRow="5319" trgRow="5321" color="EX-magenta" />
    <link srcID="10986" trgID="12263" rel="rRr" directed="false" shadow="true" shadowCol="162255" srcRow="5320" trgRow="5321" color="EX-green" />
    <link srcID="12233" trgID="12263" rel="rRr" directed="false" shadow="false" column="83212" shadowCol="162256" srcRow="5324" trgRow="5321" color="EX-yellow" />
    <link srcID="10780" trgID="12263" rel="rRr" directed="false" shadow="false" column="83213" shadowCol="162257" srcRow="5482" trgRow="5321" color="EX-purple" />
    <link srcID="12275" trgID="11881" rel="rRr" directed="false" shadow="true" shadowCol="162258" srcRow="5322" trgRow="3497" color="EX-dark-purple" />
    <link srcID="12231" trgID="12275" rel="rRr" directed="false" shadow="true" shadowCol="162259" srcRow="3506" trgRow="5322" color="EX-dark-red" />
    <link srcID="12221" trgID="12275" rel="rRr" directed="false" shadow="true" shadowCol="162260" srcRow="3975" trgRow="5322" color="EX-pale-green" />
    <link srcID="12275" trgID="13893" rel="rRr" directed="false" shadow="true" shadowCol="162261" srcRow="5322" trgRow="4036" color="EX-pale-blue" />
    <link srcID="12339" trgID="12275" rel="rRr" directed="false" shadow="true" shadowCol="162262" srcRow="4243" trgRow="5322" color="EX-dark-tan" />
    <link srcID="12848" trgID="12275" rel="rRr" directed="false" shadow="true" shadowCol="162263" srcRow="4370" trgRow="5322" color="EX-pale-blue-magenta" />
    <link srcID="12232" trgID="12275" rel="rRr" directed="false" shadow="true" shadowCol="162264" srcRow="4673" trgRow="5322" color="EX-pale-yellow orange" />
    <link srcID="12275" trgID="12029" rel="rRr" directed="false" shadow="true" shadowCol="162265" srcRow="5322" trgRow="4850" color="EX-medium-magenta" />
    <link srcID="11514" trgID="12275" rel="rRr" directed="false" shadow="true" shadowCol="162266" srcRow="5277" trgRow="5322" color="EX-pale-red" />
    <link srcID="12275" trgID="12292" rel="rRr" directed="false" shadow="false" column="83214" shadowCol="162267" srcRow="5322" trgRow="5325" color="EX-pale-cyan" />
    <link srcID="10688" trgID="12354" rel="rRr" directed="false" shadow="true" shadowCol="162268" srcRow="3450" trgRow="5323" color="EX-pale-yellow-green" />
    <link srcID="10687" trgID="12354" rel="rRr" directed="false" shadow="true" shadowCol="162269" srcRow="3453" trgRow="5323" color="EX-pale-purple" />
    <link srcID="12354" trgID="10708" rel="rRr" directed="false" shadow="true" shadowCol="162270" srcRow="5323" trgRow="3454" color="EX-pale-magenta" />
    <link srcID="12354" trgID="10948" rel="rRr" directed="false" shadow="true" shadowCol="162271" srcRow="5323" trgRow="3461" color="EX-pale-red-orange" />
    <link srcID="12354" trgID="13183" rel="rRr" directed="false" shadow="true" shadowCol="162272" srcRow="5323" trgRow="3535" color="EX-blue" />
    <link srcID="12711" trgID="12354" rel="rRr" directed="false" shadow="true" shadowCol="162273" srcRow="3573" trgRow="5323" color="EX-orange" />
    <link srcID="11002" trgID="12354" rel="rRr" directed="false" shadow="true" shadowCol="162274" srcRow="3574" trgRow="5323" color="EX-dark-cyan" />
    <link srcID="11021" trgID="12354" rel="rRr" directed="false" shadow="true" shadowCol="162275" srcRow="3575" trgRow="5323" color="EX-red" />
    <link srcID="11437" trgID="12354" rel="rRr" directed="false" shadow="true" shadowCol="162276" srcRow="3847" trgRow="5323" color="EX-dark-orange" />
    <link srcID="13941" trgID="12354" rel="rRr" directed="false" shadow="true" shadowCol="162277" srcRow="3964" trgRow="5323" color="EX-dark-gray-purple" />
    <link srcID="12021" trgID="12354" rel="rRr" directed="false" shadow="true" shadowCol="162278" srcRow="3970" trgRow="5323" color="EX-cyan" />
    <link srcID="11022" trgID="12354" rel="rRr" directed="false" shadow="true" shadowCol="162279" srcRow="3995" trgRow="5323" color="EX-yellow-orange" />
    <link srcID="11000" trgID="12354" rel="rRr" directed="false" shadow="true" shadowCol="162280" srcRow="4458" trgRow="5323" color="EX-pure-blue" />
    <link srcID="12354" trgID="13245" rel="rRr" directed="false" shadow="true" shadowCol="162281" srcRow="5323" trgRow="4646" color="EX-dark-yellow-green" />
    <link srcID="12232" trgID="12354" rel="rRr" directed="false" shadow="true" shadowCol="162282" srcRow="4673" trgRow="5323" color="EX-dark-magenta" />
    <link srcID="12749" trgID="12354" rel="rRr" directed="false" shadow="true" shadowCol="162283" srcRow="4939" trgRow="5323" color="EX-dark-green" />
    <link srcID="12354" trgID="13668" rel="rRr" directed="false" shadow="true" shadowCol="162284" srcRow="5323" trgRow="4950" color="EX-blue-magenta" />
    <link srcID="12233" trgID="10708" rel="rRr" directed="false" shadow="true" shadowCol="162285" srcRow="5324" trgRow="3454" color="EX-yellow-green" />
    <link srcID="12233" trgID="13616" rel="rRr" directed="false" shadow="true" shadowCol="162286" srcRow="5324" trgRow="3509" color="EX-magenta" />
    <link srcID="11045" trgID="12233" rel="rRr" directed="false" shadow="true" shadowCol="162287" srcRow="4041" trgRow="5324" color="EX-green" />
    <link srcID="12233" trgID="11361" rel="rRr" directed="false" shadow="true" shadowCol="162288" srcRow="5324" trgRow="4660" color="EX-yellow" />
    <link srcID="12233" trgID="12398" rel="rRr" directed="false" shadow="true" shadowCol="162289" srcRow="5324" trgRow="4771" color="EX-purple" />
    <link srcID="12233" trgID="11013" rel="rRr" directed="false" shadow="true" shadowCol="162290" srcRow="5324" trgRow="5319" color="EX-dark-purple" />
    <link srcID="12233" trgID="12263" rel="rRr" directed="false" shadow="true" shadowCol="162291" srcRow="5324" trgRow="5321" color="EX-dark-red" />
    <link srcID="12233" trgID="13814" rel="rRr" directed="false" shadow="false" column="83215" shadowCol="162292" srcRow="5324" trgRow="5543" color="EX-pale-green" />
    <link srcID="12233" trgID="13841" rel="rRr" directed="false" shadow="false" column="83216" shadowCol="162293" srcRow="5324" trgRow="5544" color="EX-pale-blue" />
    <link srcID="10948" trgID="12292" rel="rRr" directed="false" shadow="true" shadowCol="162294" srcRow="3461" trgRow="5325" color="EX-dark-tan" />
    <link srcID="10959" trgID="12292" rel="rRr" directed="false" shadow="true" shadowCol="162295" srcRow="3473" trgRow="5325" color="EX-pale-blue-magenta" />
    <link srcID="11330" trgID="12292" rel="rRr" directed="false" shadow="true" shadowCol="162296" srcRow="3474" trgRow="5325" color="EX-pale-yellow orange" />
    <link srcID="10954" trgID="12292" rel="rRr" directed="false" shadow="true" shadowCol="162297" srcRow="3481" trgRow="5325" color="EX-medium-magenta" />
    <link srcID="10665" trgID="12292" rel="rRr" directed="false" shadow="true" shadowCol="162298" srcRow="3494" trgRow="5325" color="EX-pale-red" />
    <link srcID="11872" trgID="12292" rel="rRr" directed="false" shadow="true" shadowCol="162299" srcRow="3569" trgRow="5325" color="EX-pale-cyan" />
    <link srcID="11853" trgID="12292" rel="rRr" directed="false" shadow="true" shadowCol="162300" srcRow="3779" trgRow="5325" color="EX-pale-yellow-green" />
    <link srcID="12221" trgID="12292" rel="rRr" directed="false" shadow="true" shadowCol="162301" srcRow="3975" trgRow="5325" color="EX-pale-purple" />
    <link srcID="11887" trgID="12292" rel="rRr" directed="false" shadow="true" shadowCol="162302" srcRow="4007" trgRow="5325" color="EX-pale-magenta" />
    <link srcID="11335" trgID="12292" rel="rRr" directed="false" shadow="true" shadowCol="162303" srcRow="4010" trgRow="5325" color="EX-pale-red-orange" />
    <link srcID="10920" trgID="12292" rel="rRr" directed="false" shadow="true" shadowCol="162304" srcRow="4326" trgRow="5325" color="EX-blue" />
    <link srcID="10940" trgID="12292" rel="rRr" directed="false" shadow="true" shadowCol="162305" srcRow="4537" trgRow="5325" color="EX-orange" />
    <link srcID="12822" trgID="12292" rel="rRr" directed="false" shadow="true" shadowCol="162306" srcRow="4538" trgRow="5325" color="EX-dark-cyan" />
    <link srcID="12275" trgID="12292" rel="rRr" directed="false" shadow="true" shadowCol="162307" srcRow="5322" trgRow="5325" color="EX-red" />
    <link srcID="10708" trgID="12585" rel="rRr" directed="false" shadow="true" shadowCol="162308" srcRow="3454" trgRow="5326" color="EX-dark-orange" />
    <link srcID="10963" trgID="12585" rel="rRr" directed="false" shadow="true" shadowCol="162309" srcRow="3460" trgRow="5326" color="EX-dark-gray-purple" />
    <link srcID="13177" trgID="12585" rel="rRr" directed="false" shadow="true" shadowCol="162310" srcRow="3645" trgRow="5326" color="EX-cyan" />
    <link srcID="10993" trgID="12585" rel="rRr" directed="false" shadow="true" shadowCol="162311" srcRow="3720" trgRow="5326" color="EX-yellow-orange" />
    <link srcID="13823" trgID="12585" rel="rRr" directed="false" shadow="true" shadowCol="162312" srcRow="3782" trgRow="5326" color="EX-pure-blue" />
    <link srcID="13596" trgID="12585" rel="rRr" directed="false" shadow="true" shadowCol="162313" srcRow="3791" trgRow="5326" color="EX-dark-yellow-green" />
    <link srcID="11043" trgID="12585" rel="rRr" directed="false" shadow="true" shadowCol="162314" srcRow="3806" trgRow="5326" color="EX-dark-magenta" />
    <link srcID="10731" trgID="12585" rel="rRr" directed="false" shadow="true" shadowCol="162315" srcRow="3927" trgRow="5326" color="EX-dark-green" />
    <link srcID="11045" trgID="12585" rel="rRr" directed="false" shadow="true" shadowCol="162316" srcRow="4041" trgRow="5326" color="EX-blue-magenta" />
    <link srcID="12540" trgID="12585" rel="rRr" directed="false" shadow="true" shadowCol="162317" srcRow="4104" trgRow="5326" color="EX-yellow-green" />
    <link srcID="12211" trgID="12585" rel="rRr" directed="false" shadow="true" shadowCol="162318" srcRow="4154" trgRow="5326" color="EX-magenta" />
    <link srcID="12585" trgID="12608" rel="rRr" directed="false" shadow="true" shadowCol="162319" srcRow="5326" trgRow="4406" color="EX-green" />
    <link srcID="13802" trgID="12585" rel="rRr" directed="false" shadow="true" shadowCol="162320" srcRow="4826" trgRow="5326" color="EX-yellow" />
    <link srcID="13764" trgID="12585" rel="rRr" directed="false" shadow="true" shadowCol="162321" srcRow="4879" trgRow="5326" color="EX-purple" />
    <link srcID="13759" trgID="12585" rel="rRr" directed="false" shadow="true" shadowCol="162322" srcRow="5204" trgRow="5326" color="EX-dark-purple" />
    <link srcID="12003" trgID="10709" rel="rRr" directed="false" shadow="true" shadowCol="162323" srcRow="5327" trgRow="3451" color="EX-dark-red" />
    <link srcID="12003" trgID="10687" rel="rRr" directed="false" shadow="true" shadowCol="162324" srcRow="5327" trgRow="3453" color="EX-pale-green" />
    <link srcID="12003" trgID="10948" rel="rRr" directed="false" shadow="true" shadowCol="162325" srcRow="5327" trgRow="3461" color="EX-pale-blue" />
    <link srcID="12003" trgID="12763" rel="rRr" directed="false" shadow="true" shadowCol="162326" srcRow="5327" trgRow="3472" color="EX-dark-tan" />
    <link srcID="12003" trgID="10959" rel="rRr" directed="false" shadow="true" shadowCol="162327" srcRow="5327" trgRow="3473" color="EX-pale-blue-magenta" />
    <link srcID="12003" trgID="11330" rel="rRr" directed="false" shadow="true" shadowCol="162328" srcRow="5327" trgRow="3474" color="EX-pale-yellow orange" />
    <link srcID="12003" trgID="13616" rel="rRr" directed="false" shadow="true" shadowCol="162329" srcRow="5327" trgRow="3509" color="EX-medium-magenta" />
    <link srcID="12003" trgID="11872" rel="rRr" directed="false" shadow="true" shadowCol="162330" srcRow="5327" trgRow="3569" color="EX-pale-red" />
    <link srcID="12003" trgID="11174" rel="rRr" directed="false" shadow="true" shadowCol="162331" srcRow="5327" trgRow="3572" color="EX-pale-cyan" />
    <link srcID="12003" trgID="12335" rel="rRr" directed="false" shadow="true" shadowCol="162332" srcRow="5327" trgRow="3576" color="EX-pale-yellow-green" />
    <link srcID="12003" trgID="12393" rel="rRr" directed="false" shadow="true" shadowCol="162333" srcRow="5327" trgRow="3580" color="EX-pale-purple" />
    <link srcID="12003" trgID="12391" rel="rRr" directed="false" shadow="true" shadowCol="162334" srcRow="5327" trgRow="3583" color="EX-pale-magenta" />
    <link srcID="12003" trgID="11377" rel="rRr" directed="false" shadow="true" shadowCol="162335" srcRow="5327" trgRow="3642" color="EX-pale-red-orange" />
    <link srcID="12003" trgID="11820" rel="rRr" directed="false" shadow="true" shadowCol="162336" srcRow="5327" trgRow="3646" color="EX-blue" />
    <link srcID="12003" trgID="13080" rel="rRr" directed="false" shadow="true" shadowCol="162337" srcRow="5327" trgRow="3656" color="EX-orange" />
    <link srcID="12003" trgID="11403" rel="rRr" directed="false" shadow="true" shadowCol="162338" srcRow="5327" trgRow="3826" color="EX-dark-cyan" />
    <link srcID="12003" trgID="10658" rel="rRr" directed="false" shadow="true" shadowCol="162339" srcRow="5327" trgRow="4151" color="EX-red" />
    <link srcID="10687" trgID="13733" rel="rRr" directed="false" shadow="true" shadowCol="162340" srcRow="3453" trgRow="5328" color="EX-dark-orange" />
    <link srcID="13733" trgID="10708" rel="rRr" directed="false" shadow="true" shadowCol="162341" srcRow="5328" trgRow="3454" color="EX-dark-gray-purple" />
    <link srcID="12231" trgID="13733" rel="rRr" directed="false" shadow="true" shadowCol="162342" srcRow="3506" trgRow="5328" color="EX-cyan" />
    <link srcID="13733" trgID="11423" rel="rRr" directed="false" shadow="true" shadowCol="162343" srcRow="5328" trgRow="3788" color="EX-yellow-orange" />
    <link srcID="13733" trgID="13868" rel="rRr" directed="false" shadow="true" shadowCol="162344" srcRow="5328" trgRow="4382" color="EX-pure-blue" />
    <link srcID="13733" trgID="13546" rel="rRr" directed="false" shadow="true" shadowCol="162345" srcRow="5328" trgRow="4945" color="EX-dark-yellow-green" />
    <link srcID="13733" trgID="13545" rel="rRr" directed="false" shadow="true" shadowCol="162346" srcRow="5328" trgRow="4946" color="EX-dark-magenta" />
    <link srcID="13733" trgID="11010" rel="rRr" directed="false" shadow="false" column="83217" shadowCol="162347" srcRow="5328" trgRow="5519" color="EX-dark-green" />
    <link srcID="13733" trgID="13814" rel="rRr" directed="false" shadow="false" column="83218" shadowCol="162348" srcRow="5328" trgRow="5543" color="EX-blue-magenta" />
    <link srcID="13733" trgID="13841" rel="rRr" directed="false" shadow="false" column="83219" shadowCol="162349" srcRow="5328" trgRow="5544" color="EX-yellow-green" />
    <link srcID="12908" trgID="10948" rel="rRr" directed="false" shadow="true" shadowCol="162350" srcRow="5329" trgRow="3461" color="EX-magenta" />
    <link srcID="10703" trgID="12908" rel="rRr" directed="false" shadow="true" shadowCol="162351" srcRow="3462" trgRow="5329" color="EX-green" />
    <link srcID="12908" trgID="11401" rel="rRr" directed="false" shadow="true" shadowCol="162352" srcRow="5329" trgRow="3558" color="EX-yellow" />
    <link srcID="12908" trgID="13516" rel="rRr" directed="false" shadow="true" shadowCol="162353" srcRow="5329" trgRow="4904" color="EX-purple" />
    <link srcID="12378" trgID="11140" rel="rRr" directed="false" shadow="true" shadowCol="162354" srcRow="5330" trgRow="2632" color="EX-dark-purple" />
    <link srcID="10963" trgID="12378" rel="rRr" directed="false" shadow="true" shadowCol="162355" srcRow="3460" trgRow="5330" color="EX-dark-red" />
    <link srcID="12378" trgID="10945" rel="rRr" directed="false" shadow="true" shadowCol="162356" srcRow="5330" trgRow="3553" color="EX-pale-green" />
    <link srcID="12378" trgID="10951" rel="rRr" directed="false" shadow="true" shadowCol="162357" srcRow="5330" trgRow="3554" color="EX-pale-blue" />
    <link srcID="12378" trgID="12487" rel="rRr" directed="false" shadow="true" shadowCol="162358" srcRow="5330" trgRow="4494" color="EX-dark-tan" />
    <link srcID="12378" trgID="11451" rel="rRr" directed="false" shadow="true" shadowCol="162359" srcRow="5330" trgRow="5111" color="EX-pale-blue-magenta" />
    <link srcID="10687" trgID="10891" rel="rRr" directed="false" shadow="true" shadowCol="162360" srcRow="3453" trgRow="5331" color="EX-pale-yellow orange" />
    <link srcID="10891" trgID="10708" rel="rRr" directed="false" shadow="true" shadowCol="162361" srcRow="5331" trgRow="3454" color="EX-medium-magenta" />
    <link srcID="10891" trgID="11881" rel="rRr" directed="false" shadow="true" shadowCol="162362" srcRow="5331" trgRow="3497" color="EX-pale-red" />
    <link srcID="11689" trgID="10891" rel="rRr" directed="false" shadow="true" shadowCol="162363" srcRow="3529" trgRow="5331" color="EX-pale-cyan" />
    <link srcID="10997" trgID="10891" rel="rRr" directed="false" shadow="true" shadowCol="162364" srcRow="3689" trgRow="5331" color="EX-pale-yellow-green" />
    <link srcID="10891" trgID="10628" rel="rRr" directed="false" shadow="true" shadowCol="162365" srcRow="5331" trgRow="4696" color="EX-pale-purple" />
    <link srcID="11295" trgID="10891" rel="rRr" directed="false" shadow="false" column="83220" shadowCol="162366" srcRow="5694" trgRow="5331" color="EX-pale-magenta" />
    <link srcID="10687" trgID="13097" rel="rRr" directed="false" shadow="true" shadowCol="162367" srcRow="3453" trgRow="5332" color="EX-pale-red-orange" />
    <link srcID="13097" trgID="10708" rel="rRr" directed="false" shadow="true" shadowCol="162368" srcRow="5332" trgRow="3454" color="EX-blue" />
    <link srcID="11809" trgID="13097" rel="rRr" directed="false" shadow="true" shadowCol="162369" srcRow="3469" trgRow="5332" color="EX-orange" />
    <link srcID="10677" trgID="13097" rel="rRr" directed="false" shadow="true" shadowCol="162370" srcRow="3484" trgRow="5332" color="EX-dark-cyan" />
    <link srcID="13097" trgID="11881" rel="rRr" directed="false" shadow="true" shadowCol="162371" srcRow="5332" trgRow="3497" color="EX-red" />
    <link srcID="10710" trgID="13097" rel="rRr" directed="false" shadow="true" shadowCol="162372" srcRow="3508" trgRow="5332" color="EX-dark-orange" />
    <link srcID="12934" trgID="13097" rel="rRr" directed="false" shadow="true" shadowCol="162373" srcRow="3578" trgRow="5332" color="EX-dark-gray-purple" />
    <link srcID="11893" trgID="13097" rel="rRr" directed="false" shadow="true" shadowCol="162374" srcRow="3595" trgRow="5332" color="EX-cyan" />
    <link srcID="13097" trgID="12145" rel="rRr" directed="false" shadow="true" shadowCol="162375" srcRow="5332" trgRow="4694" color="EX-yellow-orange" />
    <link srcID="13097" trgID="14031" rel="rRr" directed="false" shadow="true" shadowCol="162376" srcRow="5332" trgRow="5122" color="EX-pure-blue" />
    <link srcID="11502" trgID="10687" rel="rRr" directed="false" shadow="true" shadowCol="162377" srcRow="5333" trgRow="3453" color="EX-dark-yellow-green" />
    <link srcID="11502" trgID="10708" rel="rRr" directed="false" shadow="true" shadowCol="162378" srcRow="5333" trgRow="3454" color="EX-dark-magenta" />
    <link srcID="11502" trgID="10963" rel="rRr" directed="false" shadow="true" shadowCol="162379" srcRow="5333" trgRow="3460" color="EX-dark-green" />
    <link srcID="11502" trgID="13189" rel="rRr" directed="false" shadow="true" shadowCol="162380" srcRow="5333" trgRow="3514" color="EX-blue-magenta" />
    <link srcID="11502" trgID="12229" rel="rRr" directed="false" shadow="true" shadowCol="162381" srcRow="5333" trgRow="3531" color="EX-yellow-green" />
    <link srcID="11502" trgID="12276" rel="rRr" directed="false" shadow="true" shadowCol="162382" srcRow="5333" trgRow="3532" color="EX-magenta" />
    <link srcID="11502" trgID="10936" rel="rRr" directed="false" shadow="true" shadowCol="162383" srcRow="5333" trgRow="3534" color="EX-green" />
    <link srcID="11502" trgID="10945" rel="rRr" directed="false" shadow="true" shadowCol="162384" srcRow="5333" trgRow="3553" color="EX-yellow" />
    <link srcID="11502" trgID="10951" rel="rRr" directed="false" shadow="true" shadowCol="162385" srcRow="5333" trgRow="3554" color="EX-purple" />
    <link srcID="11502" trgID="11872" rel="rRr" directed="false" shadow="true" shadowCol="162386" srcRow="5333" trgRow="3569" color="EX-dark-purple" />
    <link srcID="11502" trgID="11893" rel="rRr" directed="false" shadow="true" shadowCol="162387" srcRow="5333" trgRow="3595" color="EX-dark-red" />
    <link srcID="11502" trgID="12700" rel="rRr" directed="false" shadow="true" shadowCol="162388" srcRow="5333" trgRow="3599" color="EX-pale-green" />
    <link srcID="11502" trgID="13284" rel="rRr" directed="false" shadow="true" shadowCol="162389" srcRow="5333" trgRow="3606" color="EX-pale-blue" />
    <link srcID="11502" trgID="11008" rel="rRr" directed="false" shadow="true" shadowCol="162390" srcRow="5333" trgRow="3660" color="EX-dark-tan" />
    <link srcID="11502" trgID="11168" rel="rRr" directed="false" shadow="true" shadowCol="162391" srcRow="5333" trgRow="3710" color="EX-pale-blue-magenta" />
    <link srcID="11796" trgID="11502" rel="rRr" directed="false" shadow="true" shadowCol="162392" srcRow="3729" trgRow="5333" color="EX-pale-yellow orange" />
    <link srcID="11502" trgID="12951" rel="rRr" directed="false" shadow="true" shadowCol="162393" srcRow="5333" trgRow="3816" color="EX-medium-magenta" />
    <link srcID="11502" trgID="11437" rel="rRr" directed="false" shadow="true" shadowCol="162394" srcRow="5333" trgRow="3847" color="EX-pale-red" />
    <link srcID="11502" trgID="11078" rel="rRr" directed="false" shadow="true" shadowCol="162395" srcRow="5333" trgRow="4014" color="EX-pale-cyan" />
    <link srcID="11502" trgID="11353" rel="rRr" directed="false" shadow="true" shadowCol="162396" srcRow="5333" trgRow="4033" color="EX-pale-yellow-green" />
    <link srcID="11502" trgID="12525" rel="rRr" directed="false" shadow="true" shadowCol="162397" srcRow="5333" trgRow="4115" color="EX-pale-purple" />
    <link srcID="11502" trgID="12102" rel="rRr" directed="false" shadow="true" shadowCol="162398" srcRow="5333" trgRow="4131" color="EX-pale-magenta" />
    <link srcID="11502" trgID="11337" rel="rRr" directed="false" shadow="true" shadowCol="162399" srcRow="5333" trgRow="4272" color="EX-pale-red-orange" />
    <link srcID="13869" trgID="11502" rel="rRr" directed="false" shadow="true" shadowCol="162400" srcRow="4401" trgRow="5333" color="EX-blue" />
    <link srcID="11502" trgID="11955" rel="rRr" directed="false" shadow="true" shadowCol="162401" srcRow="5333" trgRow="4436" color="EX-orange" />
    <link srcID="11502" trgID="11865" rel="rRr" directed="false" shadow="true" shadowCol="162402" srcRow="5333" trgRow="4496" color="EX-dark-cyan" />
    <link srcID="11502" trgID="12424" rel="rRr" directed="false" shadow="true" shadowCol="162403" srcRow="5333" trgRow="4761" color="EX-red" />
    <link srcID="10695" trgID="10687" rel="rRr" directed="false" shadow="true" shadowCol="162404" srcRow="5334" trgRow="3453" color="EX-dark-orange" />
    <link srcID="10695" trgID="10708" rel="rRr" directed="false" shadow="true" shadowCol="162405" srcRow="5334" trgRow="3454" color="EX-dark-gray-purple" />
    <link srcID="10963" trgID="10695" rel="rRr" directed="false" shadow="true" shadowCol="162406" srcRow="3460" trgRow="5334" color="EX-cyan" />
    <link srcID="12766" trgID="10695" rel="rRr" directed="false" shadow="true" shadowCol="162407" srcRow="3463" trgRow="5334" color="EX-yellow-orange" />
    <link srcID="10695" trgID="13345" rel="rRr" directed="false" shadow="true" shadowCol="162408" srcRow="5334" trgRow="3562" color="EX-pure-blue" />
    <link srcID="10695" trgID="10997" rel="rRr" directed="false" shadow="true" shadowCol="162409" srcRow="5334" trgRow="3689" color="EX-dark-yellow-green" />
    <link srcID="10695" trgID="13185" rel="rRr" directed="false" shadow="true" shadowCol="162410" srcRow="5334" trgRow="3719" color="EX-dark-magenta" />
    <link srcID="10695" trgID="12202" rel="rRr" directed="false" shadow="true" shadowCol="162411" srcRow="5334" trgRow="4393" color="EX-dark-green" />
    <link srcID="10680" trgID="10695" rel="rRr" directed="false" shadow="true" shadowCol="162412" srcRow="4482" trgRow="5334" color="EX-blue-magenta" />
    <link srcID="10695" trgID="12259" rel="rRr" directed="false" shadow="true" shadowCol="162413" srcRow="5334" trgRow="4484" color="EX-yellow-green" />
    <link srcID="10695" trgID="13678" rel="rRr" directed="false" shadow="true" shadowCol="162414" srcRow="5334" trgRow="4857" color="EX-magenta" />
    <link srcID="10695" trgID="10841" rel="rRr" directed="false" shadow="true" shadowCol="162415" srcRow="5334" trgRow="4861" color="EX-green" />
    <link srcID="11551" trgID="10695" rel="rRr" directed="false" shadow="true" shadowCol="162416" srcRow="4894" trgRow="5334" color="EX-yellow" />
    <link srcID="10695" trgID="11527" rel="rRr" directed="false" shadow="true" shadowCol="162417" srcRow="5334" trgRow="5228" color="EX-purple" />
    <link srcID="10695" trgID="10894" rel="rRr" directed="false" shadow="false" column="83221" shadowCol="162418" srcRow="5334" trgRow="5399" color="EX-dark-purple" />
    <link srcID="10963" trgID="12854" rel="rRr" directed="false" shadow="true" shadowCol="162419" srcRow="3460" trgRow="5335" color="EX-dark-red" />
    <link srcID="11689" trgID="12854" rel="rRr" directed="false" shadow="true" shadowCol="162420" srcRow="3529" trgRow="5335" color="EX-pale-green" />
    <link srcID="12854" trgID="13182" rel="rRr" directed="false" shadow="true" shadowCol="162421" srcRow="5335" trgRow="3718" color="EX-pale-blue" />
    <link srcID="12854" trgID="11042" rel="rRr" directed="false" shadow="true" shadowCol="162422" srcRow="5335" trgRow="3795" color="EX-dark-tan" />
    <link srcID="11629" trgID="12854" rel="rRr" directed="false" shadow="true" shadowCol="162423" srcRow="3945" trgRow="5335" color="EX-pale-blue-magenta" />
    <link srcID="12854" trgID="12021" rel="rRr" directed="false" shadow="true" shadowCol="162424" srcRow="5335" trgRow="3970" color="EX-pale-yellow orange" />
    <link srcID="12854" trgID="10713" rel="rRr" directed="false" shadow="true" shadowCol="162425" srcRow="5335" trgRow="4199" color="EX-medium-magenta" />
    <link srcID="12854" trgID="11062" rel="rRr" directed="false" shadow="true" shadowCol="162426" srcRow="5335" trgRow="4513" color="EX-pale-red" />
    <link srcID="12854" trgID="11153" rel="rRr" directed="false" shadow="true" shadowCol="162427" srcRow="5335" trgRow="4674" color="EX-pale-cyan" />
    <link srcID="12854" trgID="12861" rel="rRr" directed="false" shadow="true" shadowCol="162428" srcRow="5335" trgRow="5006" color="EX-pale-yellow-green" />
    <link srcID="12854" trgID="13854" rel="rRr" directed="false" shadow="false" column="83222" shadowCol="162429" srcRow="5335" trgRow="5337" color="EX-pale-purple" />
    <link srcID="11096" trgID="10708" rel="rRr" directed="false" shadow="true" shadowCol="162430" srcRow="5336" trgRow="3454" color="EX-pale-magenta" />
    <link srcID="12766" trgID="11096" rel="rRr" directed="false" shadow="true" shadowCol="162431" srcRow="3463" trgRow="5336" color="EX-pale-red-orange" />
    <link srcID="12231" trgID="11096" rel="rRr" directed="false" shadow="true" shadowCol="162432" srcRow="3506" trgRow="5336" color="EX-blue" />
    <link srcID="11096" trgID="12757" rel="rRr" directed="false" shadow="true" shadowCol="162433" srcRow="5336" trgRow="3871" color="EX-orange" />
    <link srcID="13310" trgID="11096" rel="rRr" directed="false" shadow="true" shadowCol="162434" srcRow="3872" trgRow="5336" color="EX-dark-cyan" />
    <link srcID="10998" trgID="11096" rel="rRr" directed="false" shadow="true" shadowCol="162435" srcRow="4031" trgRow="5336" color="EX-red" />
    <link srcID="10687" trgID="13854" rel="rRr" directed="false" shadow="true" shadowCol="162436" srcRow="3453" trgRow="5337" color="EX-dark-orange" />
    <link srcID="13625" trgID="13854" rel="rRr" directed="false" shadow="true" shadowCol="162437" srcRow="3641" trgRow="5337" color="EX-dark-gray-purple" />
    <link srcID="10997" trgID="13854" rel="rRr" directed="false" shadow="true" shadowCol="162438" srcRow="3689" trgRow="5337" color="EX-cyan" />
    <link srcID="11629" trgID="13854" rel="rRr" directed="false" shadow="true" shadowCol="162439" srcRow="3945" trgRow="5337" color="EX-yellow-orange" />
    <link srcID="10998" trgID="13854" rel="rRr" directed="false" shadow="true" shadowCol="162440" srcRow="4031" trgRow="5337" color="EX-pure-blue" />
    <link srcID="11876" trgID="13854" rel="rRr" directed="false" shadow="true" shadowCol="162441" srcRow="4184" trgRow="5337" color="EX-dark-yellow-green" />
    <link srcID="13764" trgID="13854" rel="rRr" directed="false" shadow="true" shadowCol="162442" srcRow="4879" trgRow="5337" color="EX-dark-magenta" />
    <link srcID="12854" trgID="13854" rel="rRr" directed="false" shadow="true" shadowCol="162443" srcRow="5335" trgRow="5337" color="EX-dark-green" />
    <link srcID="10797" trgID="13417" rel="rRr" directed="false" shadow="true" shadowCol="162444" srcRow="2528" trgRow="5338" color="EX-blue-magenta" />
    <link srcID="10687" trgID="13417" rel="rRr" directed="false" shadow="true" shadowCol="162445" srcRow="3453" trgRow="5338" color="EX-yellow-green" />
    <link srcID="10963" trgID="13417" rel="rRr" directed="false" shadow="true" shadowCol="162446" srcRow="3460" trgRow="5338" color="EX-magenta" />
    <link srcID="10948" trgID="13417" rel="rRr" directed="false" shadow="true" shadowCol="162447" srcRow="3461" trgRow="5338" color="EX-green" />
    <link srcID="12766" trgID="13417" rel="rRr" directed="false" shadow="true" shadowCol="162448" srcRow="3463" trgRow="5338" color="EX-yellow" />
    <link srcID="11809" trgID="13417" rel="rRr" directed="false" shadow="true" shadowCol="162449" srcRow="3469" trgRow="5338" color="EX-purple" />
    <link srcID="11885" trgID="13417" rel="rRr" directed="false" shadow="true" shadowCol="162450" srcRow="3533" trgRow="5338" color="EX-dark-purple" />
    <link srcID="10936" trgID="13417" rel="rRr" directed="false" shadow="true" shadowCol="162451" srcRow="3534" trgRow="5338" color="EX-dark-red" />
    <link srcID="13183" trgID="13417" rel="rRr" directed="false" shadow="true" shadowCol="162452" srcRow="3535" trgRow="5338" color="EX-pale-green" />
    <link srcID="12780" trgID="13417" rel="rRr" directed="false" shadow="true" shadowCol="162453" srcRow="3555" trgRow="5338" color="EX-pale-blue" />
    <link srcID="10997" trgID="13417" rel="rRr" directed="false" shadow="true" shadowCol="162454" srcRow="3689" trgRow="5338" color="EX-dark-tan" />
    <link srcID="13201" trgID="13417" rel="rRr" directed="false" shadow="true" shadowCol="162455" srcRow="3742" trgRow="5338" color="EX-pale-blue-magenta" />
    <link srcID="11016" trgID="13417" rel="rRr" directed="false" shadow="true" shadowCol="162456" srcRow="3787" trgRow="5338" color="EX-pale-yellow orange" />
    <link srcID="11423" trgID="13417" rel="rRr" directed="false" shadow="true" shadowCol="162457" srcRow="3788" trgRow="5338" color="EX-medium-magenta" />
    <link srcID="11035" trgID="13417" rel="rRr" directed="false" shadow="true" shadowCol="162458" srcRow="3846" trgRow="5338" color="EX-pale-red" />
    <link srcID="10731" trgID="13417" rel="rRr" directed="false" shadow="true" shadowCol="162459" srcRow="3927" trgRow="5338" color="EX-pale-cyan" />
    <link srcID="13344" trgID="13417" rel="rRr" directed="false" shadow="true" shadowCol="162460" srcRow="4344" trgRow="5338" color="EX-pale-yellow-green" />
    <link srcID="12848" trgID="13417" rel="rRr" directed="false" shadow="true" shadowCol="162461" srcRow="4370" trgRow="5338" color="EX-pale-purple" />
    <link srcID="12490" trgID="13417" rel="rRr" directed="false" shadow="true" shadowCol="162462" srcRow="4471" trgRow="5338" color="EX-pale-magenta" />
    <link srcID="11594" trgID="13417" rel="rRr" directed="false" shadow="true" shadowCol="162463" srcRow="4488" trgRow="5338" color="EX-pale-red-orange" />
    <link srcID="13417" trgID="13352" rel="rRr" directed="false" shadow="true" shadowCol="162464" srcRow="5338" trgRow="4525" color="EX-blue" />
    <link srcID="11439" trgID="13417" rel="rRr" directed="false" shadow="true" shadowCol="162465" srcRow="4676" trgRow="5338" color="EX-orange" />
    <link srcID="13417" trgID="11608" rel="rRr" directed="false" shadow="true" shadowCol="162466" srcRow="5338" trgRow="4856" color="EX-dark-cyan" />
    <link srcID="12778" trgID="13417" rel="rRr" directed="false" shadow="true" shadowCol="162467" srcRow="4986" trgRow="5338" color="EX-red" />
    <link srcID="10671" trgID="13417" rel="rRr" directed="false" shadow="true" shadowCol="162468" srcRow="5216" trgRow="5338" color="EX-dark-orange" />
    <link srcID="11975" trgID="13417" rel="rRr" directed="false" shadow="false" column="83223" shadowCol="162469" srcRow="5343" trgRow="5338" color="EX-dark-gray-purple" />
    <link srcID="10963" trgID="11334" rel="rRr" directed="false" shadow="true" shadowCol="162470" srcRow="3460" trgRow="5339" color="EX-cyan" />
    <link srcID="11334" trgID="11200" rel="rRr" directed="false" shadow="true" shadowCol="162471" srcRow="5339" trgRow="3688" color="EX-yellow-orange" />
    <link srcID="11334" trgID="12602" rel="rRr" directed="false" shadow="true" shadowCol="162472" srcRow="5339" trgRow="3843" color="EX-pure-blue" />
    <link srcID="11334" trgID="12935" rel="rRr" directed="false" shadow="true" shadowCol="162473" srcRow="5339" trgRow="4322" color="EX-dark-yellow-green" />
    <link srcID="11334" trgID="13520" rel="rRr" directed="false" shadow="true" shadowCol="162474" srcRow="5339" trgRow="4652" color="EX-dark-magenta" />
    <link srcID="11669" trgID="11468" rel="rRr" directed="false" shadow="true" shadowCol="162475" srcRow="3470" trgRow="5340" color="EX-dark-green" />
    <link srcID="11468" trgID="13063" rel="rRr" directed="false" shadow="true" shadowCol="162476" srcRow="5340" trgRow="3581" color="EX-blue-magenta" />
    <link srcID="11468" trgID="12700" rel="rRr" directed="false" shadow="true" shadowCol="162477" srcRow="5340" trgRow="3599" color="EX-yellow-green" />
    <link srcID="11468" trgID="11988" rel="rRr" directed="false" shadow="true" shadowCol="162478" srcRow="5340" trgRow="3647" color="EX-magenta" />
    <link srcID="11648" trgID="11468" rel="rRr" directed="false" shadow="true" shadowCol="162479" srcRow="3930" trgRow="5340" color="EX-green" />
    <link srcID="12362" trgID="11468" rel="rRr" directed="false" shadow="true" shadowCol="162480" srcRow="4859" trgRow="5340" color="EX-yellow" />
    <link srcID="11468" trgID="10631" rel="rRr" directed="false" shadow="true" shadowCol="162481" srcRow="5340" trgRow="5090" color="EX-purple" />
    <link srcID="12570" trgID="10687" rel="rRr" directed="false" shadow="true" shadowCol="162482" srcRow="5341" trgRow="3453" color="EX-dark-purple" />
    <link srcID="12231" trgID="12570" rel="rRr" directed="false" shadow="true" shadowCol="162483" srcRow="3506" trgRow="5341" color="EX-dark-red" />
    <link srcID="12229" trgID="12570" rel="rRr" directed="false" shadow="true" shadowCol="162484" srcRow="3531" trgRow="5341" color="EX-pale-green" />
    <link srcID="12570" trgID="12276" rel="rRr" directed="false" shadow="true" shadowCol="162485" srcRow="5341" trgRow="3532" color="EX-pale-blue" />
    <link srcID="10945" trgID="12570" rel="rRr" directed="false" shadow="true" shadowCol="162486" srcRow="3553" trgRow="5341" color="EX-dark-tan" />
    <link srcID="12570" trgID="10951" rel="rRr" directed="false" shadow="true" shadowCol="162487" srcRow="5341" trgRow="3554" color="EX-pale-blue-magenta" />
    <link srcID="11002" trgID="12570" rel="rRr" directed="false" shadow="true" shadowCol="162488" srcRow="3574" trgRow="5341" color="EX-pale-yellow orange" />
    <link srcID="11021" trgID="12570" rel="rRr" directed="false" shadow="true" shadowCol="162489" srcRow="3575" trgRow="5341" color="EX-medium-magenta" />
    <link srcID="12570" trgID="11893" rel="rRr" directed="false" shadow="true" shadowCol="162490" srcRow="5341" trgRow="3595" color="EX-pale-red" />
    <link srcID="12570" trgID="12247" rel="rRr" directed="false" shadow="true" shadowCol="162491" srcRow="5341" trgRow="3596" color="EX-pale-cyan" />
    <link srcID="12570" trgID="13852" rel="rRr" directed="false" shadow="true" shadowCol="162492" srcRow="5341" trgRow="3644" color="EX-pale-yellow-green" />
    <link srcID="12552" trgID="12570" rel="rRr" directed="false" shadow="true" shadowCol="162493" srcRow="3724" trgRow="5341" color="EX-pale-purple" />
    <link srcID="12570" trgID="10731" rel="rRr" directed="false" shadow="true" shadowCol="162494" srcRow="5341" trgRow="3927" color="EX-pale-magenta" />
    <link srcID="11667" trgID="12570" rel="rRr" directed="false" shadow="true" shadowCol="162495" srcRow="3938" trgRow="5341" color="EX-pale-red-orange" />
    <link srcID="12570" trgID="11369" rel="rRr" directed="false" shadow="true" shadowCol="162496" srcRow="5341" trgRow="3969" color="EX-blue" />
    <link srcID="11022" trgID="12570" rel="rRr" directed="false" shadow="true" shadowCol="162497" srcRow="3995" trgRow="5341" color="EX-orange" />
    <link srcID="13800" trgID="12570" rel="rRr" directed="false" shadow="true" shadowCol="162498" srcRow="3996" trgRow="5341" color="EX-dark-cyan" />
    <link srcID="12570" trgID="11078" rel="rRr" directed="false" shadow="true" shadowCol="162499" srcRow="5341" trgRow="4014" color="EX-red" />
    <link srcID="10976" trgID="12570" rel="rRr" directed="false" shadow="true" shadowCol="162500" srcRow="4030" trgRow="5341" color="EX-dark-orange" />
    <link srcID="12570" trgID="12576" rel="rRr" directed="false" shadow="true" shadowCol="162501" srcRow="5341" trgRow="4058" color="EX-dark-gray-purple" />
    <link srcID="12570" trgID="13776" rel="rRr" directed="false" shadow="true" shadowCol="162502" srcRow="5341" trgRow="4180" color="EX-cyan" />
    <link srcID="12570" trgID="13091" rel="rRr" directed="false" shadow="true" shadowCol="162503" srcRow="5341" trgRow="4209" color="EX-yellow-orange" />
    <link srcID="12570" trgID="11831" rel="rRr" directed="false" shadow="true" shadowCol="162504" srcRow="5341" trgRow="4318" color="EX-pure-blue" />
    <link srcID="12570" trgID="11898" rel="rRr" directed="false" shadow="true" shadowCol="162505" srcRow="5341" trgRow="4374" color="EX-dark-yellow-green" />
    <link srcID="11000" trgID="12570" rel="rRr" directed="false" shadow="true" shadowCol="162506" srcRow="4458" trgRow="5341" color="EX-dark-magenta" />
    <link srcID="12570" trgID="11824" rel="rRr" directed="false" shadow="true" shadowCol="162507" srcRow="5341" trgRow="4544" color="EX-dark-green" />
    <link srcID="13892" trgID="12570" rel="rRr" directed="false" shadow="true" shadowCol="162508" srcRow="4627" trgRow="5341" color="EX-blue-magenta" />
    <link srcID="12048" trgID="12570" rel="rRr" directed="false" shadow="true" shadowCol="162509" srcRow="4961" trgRow="5341" color="EX-yellow-green" />
    <link srcID="12570" trgID="12600" rel="rRr" directed="false" shadow="false" column="83224" shadowCol="162510" srcRow="5341" trgRow="5423" color="EX-magenta" />
    <link srcID="12570" trgID="12581" rel="rRr" directed="false" shadow="false" column="83225" shadowCol="162511" srcRow="5341" trgRow="5425" color="EX-green" />
    <link srcID="11569" trgID="12570" rel="rRr" directed="false" shadow="false" column="83226" shadowCol="162512" srcRow="5463" trgRow="5341" color="EX-yellow" />
    <link srcID="12570" trgID="13138" rel="rRr" directed="false" shadow="false" column="83227" shadowCol="162513" srcRow="5341" trgRow="5464" color="EX-purple" />
    <link srcID="12570" trgID="10622" rel="rRr" directed="false" shadow="false" column="83228" shadowCol="162514" srcRow="5341" trgRow="5465" color="EX-dark-purple" />
    <link srcID="10687" trgID="13938" rel="rRr" directed="false" shadow="true" shadowCol="162515" srcRow="3453" trgRow="5342" color="EX-dark-red" />
    <link srcID="10766" trgID="13938" rel="rRr" directed="false" shadow="true" shadowCol="162516" srcRow="5279" trgRow="5342" color="EX-pale-green" />
    <link srcID="11975" trgID="12672" rel="rRr" directed="false" shadow="true" shadowCol="162517" srcRow="5343" trgRow="2456" color="EX-pale-blue" />
    <link srcID="11975" trgID="10687" rel="rRr" directed="false" shadow="true" shadowCol="162518" srcRow="5343" trgRow="3453" color="EX-dark-tan" />
    <link srcID="10963" trgID="11975" rel="rRr" directed="false" shadow="true" shadowCol="162519" srcRow="3460" trgRow="5343" color="EX-pale-blue-magenta" />
    <link srcID="11975" trgID="12763" rel="rRr" directed="false" shadow="true" shadowCol="162520" srcRow="5343" trgRow="3472" color="EX-pale-yellow orange" />
    <link srcID="11975" trgID="10945" rel="rRr" directed="false" shadow="true" shadowCol="162521" srcRow="5343" trgRow="3553" color="EX-medium-magenta" />
    <link srcID="11975" trgID="10951" rel="rRr" directed="false" shadow="true" shadowCol="162522" srcRow="5343" trgRow="3554" color="EX-pale-red" />
    <link srcID="13197" trgID="11975" rel="rRr" directed="false" shadow="true" shadowCol="162523" srcRow="4074" trgRow="5343" color="EX-pale-cyan" />
    <link srcID="11975" trgID="12025" rel="rRr" directed="false" shadow="true" shadowCol="162524" srcRow="5343" trgRow="4165" color="EX-pale-yellow-green" />
    <link srcID="11975" trgID="13262" rel="rRr" directed="false" shadow="true" shadowCol="162525" srcRow="5343" trgRow="4174" color="EX-pale-purple" />
    <link srcID="11975" trgID="13344" rel="rRr" directed="false" shadow="true" shadowCol="162526" srcRow="5343" trgRow="4344" color="EX-pale-magenta" />
    <link srcID="11975" trgID="12161" rel="rRr" directed="false" shadow="true" shadowCol="162527" srcRow="5343" trgRow="4542" color="EX-pale-red-orange" />
    <link srcID="12383" trgID="11975" rel="rRr" directed="false" shadow="true" shadowCol="162528" srcRow="4686" trgRow="5343" color="EX-blue" />
    <link srcID="11975" trgID="11074" rel="rRr" directed="false" shadow="true" shadowCol="162529" srcRow="5343" trgRow="4925" color="EX-orange" />
    <link srcID="11975" trgID="12868" rel="rRr" directed="false" shadow="true" shadowCol="162530" srcRow="5343" trgRow="5075" color="EX-dark-cyan" />
    <link srcID="11975" trgID="11298" rel="rRr" directed="false" shadow="true" shadowCol="162531" srcRow="5343" trgRow="5229" color="EX-red" />
    <link srcID="11975" trgID="13417" rel="rRr" directed="false" shadow="true" shadowCol="162532" srcRow="5343" trgRow="5338" color="EX-dark-orange" />
    <link srcID="11975" trgID="11063" rel="rRr" directed="false" shadow="false" column="83229" shadowCol="162533" srcRow="5343" trgRow="5371" color="EX-dark-gray-purple" />
    <link srcID="11975" trgID="10758" rel="rRr" directed="false" shadow="false" column="83230" shadowCol="162534" srcRow="5343" trgRow="5382" color="EX-cyan" />
    <link srcID="12242" trgID="10708" rel="rRr" directed="false" shadow="true" shadowCol="162535" srcRow="5344" trgRow="3454" color="EX-yellow-orange" />
    <link srcID="10963" trgID="12242" rel="rRr" directed="false" shadow="true" shadowCol="162536" srcRow="3460" trgRow="5344" color="EX-pure-blue" />
    <link srcID="12766" trgID="12242" rel="rRr" directed="false" shadow="true" shadowCol="162537" srcRow="3463" trgRow="5344" color="EX-dark-yellow-green" />
    <link srcID="12231" trgID="12242" rel="rRr" directed="false" shadow="true" shadowCol="162538" srcRow="3506" trgRow="5344" color="EX-dark-magenta" />
    <link srcID="12826" trgID="12242" rel="rRr" directed="false" shadow="true" shadowCol="162539" srcRow="3604" trgRow="5344" color="EX-dark-green" />
    <link srcID="12242" trgID="13185" rel="rRr" directed="false" shadow="true" shadowCol="162540" srcRow="5344" trgRow="3719" color="EX-blue-magenta" />
    <link srcID="13179" trgID="12242" rel="rRr" directed="false" shadow="true" shadowCol="162541" srcRow="3739" trgRow="5344" color="EX-yellow-green" />
    <link srcID="12242" trgID="12956" rel="rRr" directed="false" shadow="true" shadowCol="162542" srcRow="5344" trgRow="3808" color="EX-magenta" />
    <link srcID="12242" trgID="13798" rel="rRr" directed="false" shadow="true" shadowCol="162543" srcRow="5344" trgRow="3851" color="EX-green" />
    <link srcID="12540" trgID="12242" rel="rRr" directed="false" shadow="true" shadowCol="162544" srcRow="4104" trgRow="5344" color="EX-yellow" />
    <link srcID="12242" trgID="12271" rel="rRr" directed="false" shadow="true" shadowCol="162545" srcRow="5344" trgRow="4166" color="EX-purple" />
    <link srcID="12242" trgID="13868" rel="rRr" directed="false" shadow="true" shadowCol="162546" srcRow="5344" trgRow="4382" color="EX-dark-purple" />
    <link srcID="12210" trgID="12242" rel="rRr" directed="false" shadow="true" shadowCol="162547" srcRow="4383" trgRow="5344" color="EX-dark-red" />
    <link srcID="10849" trgID="12242" rel="rRr" directed="false" shadow="true" shadowCol="162548" srcRow="4575" trgRow="5344" color="EX-pale-green" />
    <link srcID="12242" trgID="13245" rel="rRr" directed="false" shadow="true" shadowCol="162549" srcRow="5344" trgRow="4646" color="EX-pale-blue" />
    <link srcID="12242" trgID="11361" rel="rRr" directed="false" shadow="true" shadowCol="162550" srcRow="5344" trgRow="4660" color="EX-dark-tan" />
    <link srcID="12242" trgID="10628" rel="rRr" directed="false" shadow="true" shadowCol="162551" srcRow="5344" trgRow="4696" color="EX-pale-blue-magenta" />
    <link srcID="12242" trgID="13668" rel="rRr" directed="false" shadow="true" shadowCol="162552" srcRow="5344" trgRow="4950" color="EX-pale-yellow orange" />
    <link srcID="12242" trgID="11459" rel="rRr" directed="false" shadow="true" shadowCol="162553" srcRow="5344" trgRow="5181" color="EX-medium-magenta" />
    <link srcID="12242" trgID="10602" rel="rRr" directed="false" shadow="true" shadowCol="162554" srcRow="5344" trgRow="5265" color="EX-pale-red" />
    <link srcID="12242" trgID="12712" rel="rRr" directed="false" shadow="true" shadowCol="162555" srcRow="5344" trgRow="5276" color="EX-pale-cyan" />
    <link srcID="12242" trgID="13826" rel="rRr" directed="false" shadow="false" column="83231" shadowCol="162556" srcRow="5344" trgRow="5542" color="EX-pale-yellow-green" />
    <link srcID="11809" trgID="11041" rel="rRr" directed="false" shadow="true" shadowCol="162557" srcRow="3469" trgRow="5345" color="EX-pale-purple" />
    <link srcID="11689" trgID="11041" rel="rRr" directed="false" shadow="true" shadowCol="162558" srcRow="3529" trgRow="5345" color="EX-pale-magenta" />
    <link srcID="12711" trgID="11041" rel="rRr" directed="false" shadow="true" shadowCol="162559" srcRow="3573" trgRow="5345" color="EX-pale-red-orange" />
    <link srcID="12540" trgID="11041" rel="rRr" directed="false" shadow="true" shadowCol="162560" srcRow="4104" trgRow="5345" color="EX-blue" />
    <link srcID="11603" trgID="11041" rel="rRr" directed="false" shadow="true" shadowCol="162561" srcRow="4107" trgRow="5345" color="EX-orange" />
    <link srcID="12210" trgID="11041" rel="rRr" directed="false" shadow="true" shadowCol="162562" srcRow="4383" trgRow="5345" color="EX-dark-cyan" />
    <link srcID="12712" trgID="11041" rel="rRr" directed="false" shadow="true" shadowCol="162563" srcRow="5276" trgRow="5345" color="EX-red" />
    <link srcID="11661" trgID="11041" rel="rRr" directed="false" shadow="false" column="83232" shadowCol="162564" srcRow="5541" trgRow="5345" color="EX-dark-orange" />
    <link srcID="10710" trgID="10768" rel="rRr" directed="false" shadow="true" shadowCol="162565" srcRow="3508" trgRow="5346" color="EX-dark-gray-purple" />
    <link srcID="10997" trgID="10768" rel="rRr" directed="false" shadow="true" shadowCol="162566" srcRow="3689" trgRow="5346" color="EX-cyan" />
    <link srcID="13276" trgID="10768" rel="rRr" directed="false" shadow="true" shadowCol="162567" srcRow="3837" trgRow="5346" color="EX-yellow-orange" />
    <link srcID="12942" trgID="10768" rel="rRr" directed="false" shadow="true" shadowCol="162568" srcRow="3838" trgRow="5346" color="EX-pure-blue" />
    <link srcID="11396" trgID="10768" rel="rRr" directed="false" shadow="true" shadowCol="162569" srcRow="4233" trgRow="5346" color="EX-dark-yellow-green" />
    <link srcID="12422" trgID="10768" rel="rRr" directed="false" shadow="true" shadowCol="162570" srcRow="4450" trgRow="5346" color="EX-dark-magenta" />
    <link srcID="11883" trgID="11258" rel="rRr" directed="false" shadow="true" shadowCol="162571" srcRow="3750" trgRow="5347" color="EX-dark-green" />
    <link srcID="12852" trgID="11258" rel="rRr" directed="false" shadow="true" shadowCol="162572" srcRow="4193" trgRow="5347" color="EX-blue-magenta" />
    <link srcID="12805" trgID="11258" rel="rRr" directed="false" shadow="true" shadowCol="162573" srcRow="4560" trgRow="5347" color="EX-yellow-green" />
    <link srcID="10963" trgID="12969" rel="rRr" directed="false" shadow="true" shadowCol="162574" srcRow="3460" trgRow="5348" color="EX-magenta" />
    <link srcID="10703" trgID="12969" rel="rRr" directed="false" shadow="true" shadowCol="162575" srcRow="3462" trgRow="5348" color="EX-green" />
    <link srcID="10948" trgID="13831" rel="rRr" directed="false" shadow="true" shadowCol="162576" srcRow="3461" trgRow="5349" color="EX-yellow" />
    <link srcID="12247" trgID="13831" rel="rRr" directed="false" shadow="true" shadowCol="162577" srcRow="3596" trgRow="5349" color="EX-purple" />
    <link srcID="13823" trgID="13831" rel="rRr" directed="false" shadow="true" shadowCol="162578" srcRow="3782" trgRow="5349" color="EX-dark-purple" />
    <link srcID="13774" trgID="13831" rel="rRr" directed="false" shadow="true" shadowCol="162579" srcRow="4137" trgRow="5349" color="EX-dark-red" />
    <link srcID="14015" trgID="13831" rel="rRr" directed="false" shadow="true" shadowCol="162580" srcRow="5280" trgRow="5349" color="EX-pale-green" />
    <link srcID="10687" trgID="12299" rel="rRr" directed="false" shadow="true" shadowCol="162581" srcRow="3453" trgRow="5350" color="EX-pale-blue" />
    <link srcID="10963" trgID="12299" rel="rRr" directed="false" shadow="true" shadowCol="162582" srcRow="3460" trgRow="5350" color="EX-dark-tan" />
    <link srcID="11809" trgID="12299" rel="rRr" directed="false" shadow="true" shadowCol="162583" srcRow="3469" trgRow="5350" color="EX-pale-blue-magenta" />
    <link srcID="13179" trgID="12299" rel="rRr" directed="false" shadow="true" shadowCol="162584" srcRow="3739" trgRow="5350" color="EX-pale-yellow orange" />
    <link srcID="10791" trgID="12299" rel="rRr" directed="false" shadow="true" shadowCol="162585" srcRow="4842" trgRow="5350" color="EX-medium-magenta" />
    <link srcID="13894" trgID="13360" rel="rRr" directed="false" shadow="true" shadowCol="162586" srcRow="4417" trgRow="5351" color="EX-pale-red" />
    <link srcID="13894" trgID="13348" rel="rRr" directed="false" shadow="true" shadowCol="162587" srcRow="4417" trgRow="5352" color="EX-pale-cyan" />
    <link srcID="13894" trgID="13341" rel="rRr" directed="false" shadow="true" shadowCol="162588" srcRow="4417" trgRow="5353" color="EX-pale-yellow-green" />
    <link srcID="13894" trgID="13339" rel="rRr" directed="false" shadow="true" shadowCol="162589" srcRow="4417" trgRow="5354" color="EX-pale-purple" />
    <link srcID="13894" trgID="13371" rel="rRr" directed="false" shadow="true" shadowCol="162590" srcRow="4417" trgRow="5355" color="EX-pale-magenta" />
    <link srcID="13894" trgID="13370" rel="rRr" directed="false" shadow="true" shadowCol="162591" srcRow="4417" trgRow="5356" color="EX-pale-red-orange" />
    <link srcID="13894" trgID="13374" rel="rRr" directed="false" shadow="true" shadowCol="162592" srcRow="4417" trgRow="5357" color="EX-blue" />
    <link srcID="13894" trgID="13372" rel="rRr" directed="false" shadow="true" shadowCol="162593" srcRow="4417" trgRow="5358" color="EX-orange" />
    <link srcID="13894" trgID="13376" rel="rRr" directed="false" shadow="true" shadowCol="162594" srcRow="4417" trgRow="5359" color="EX-dark-cyan" />
    <link srcID="13894" trgID="13380" rel="rRr" directed="false" shadow="true" shadowCol="162595" srcRow="4417" trgRow="5360" color="EX-red" />
    <link srcID="13894" trgID="13379" rel="rRr" directed="false" shadow="true" shadowCol="162596" srcRow="4417" trgRow="5361" color="EX-dark-orange" />
    <link srcID="13894" trgID="13363" rel="rRr" directed="false" shadow="true" shadowCol="162597" srcRow="4417" trgRow="5362" color="EX-dark-gray-purple" />
    <link srcID="13894" trgID="13365" rel="rRr" directed="false" shadow="true" shadowCol="162598" srcRow="4417" trgRow="5363" color="EX-cyan" />
    <link srcID="13894" trgID="13364" rel="rRr" directed="false" shadow="true" shadowCol="162599" srcRow="4417" trgRow="5364" color="EX-yellow-orange" />
    <link srcID="13894" trgID="13392" rel="rRr" directed="false" shadow="true" shadowCol="162600" srcRow="4417" trgRow="5365" color="EX-pure-blue" />
    <link srcID="13894" trgID="13390" rel="rRr" directed="false" shadow="true" shadowCol="162601" srcRow="4417" trgRow="5366" color="EX-dark-yellow-green" />
    <link srcID="13697" trgID="10708" rel="rRr" directed="false" shadow="true" shadowCol="162602" srcRow="5367" trgRow="3454" color="EX-dark-magenta" />
    <link srcID="11809" trgID="13697" rel="rRr" directed="false" shadow="true" shadowCol="162603" srcRow="3469" trgRow="5367" color="EX-dark-green" />
    <link srcID="11689" trgID="13697" rel="rRr" directed="false" shadow="true" shadowCol="162604" srcRow="3529" trgRow="5367" color="EX-blue-magenta" />
    <link srcID="11548" trgID="13697" rel="rRr" directed="false" shadow="true" shadowCol="162605" srcRow="4008" trgRow="5367" color="EX-yellow-green" />
    <link srcID="13697" trgID="13805" rel="rRr" directed="false" shadow="true" shadowCol="162606" srcRow="5367" trgRow="4078" color="EX-magenta" />
    <link srcID="12591" trgID="13697" rel="rRr" directed="false" shadow="true" shadowCol="162607" srcRow="4276" trgRow="5367" color="EX-green" />
    <link srcID="10687" trgID="11440" rel="rRr" directed="false" shadow="true" shadowCol="162608" srcRow="3453" trgRow="5368" color="EX-yellow" />
    <link srcID="10963" trgID="11440" rel="rRr" directed="false" shadow="true" shadowCol="162609" srcRow="3460" trgRow="5368" color="EX-purple" />
    <link srcID="11809" trgID="11440" rel="rRr" directed="false" shadow="true" shadowCol="162610" srcRow="3469" trgRow="5368" color="EX-dark-purple" />
    <link srcID="10945" trgID="11440" rel="rRr" directed="false" shadow="true" shadowCol="162611" srcRow="3553" trgRow="5368" color="EX-dark-red" />
    <link srcID="11408" trgID="11440" rel="rRr" directed="false" shadow="true" shadowCol="162612" srcRow="3591" trgRow="5368" color="EX-pale-green" />
    <link srcID="11988" trgID="11440" rel="rRr" directed="false" shadow="true" shadowCol="162613" srcRow="3647" trgRow="5368" color="EX-pale-blue" />
    <link srcID="11827" trgID="11440" rel="rRr" directed="false" shadow="true" shadowCol="162614" srcRow="3867" trgRow="5368" color="EX-dark-tan" />
    <link srcID="11888" trgID="11440" rel="rRr" directed="false" shadow="true" shadowCol="162615" srcRow="4551" trgRow="5368" color="EX-pale-blue-magenta" />
    <link srcID="12480" trgID="13627" rel="rRr" directed="false" shadow="true" shadowCol="162616" srcRow="5369" trgRow="2601" color="EX-pale-yellow orange" />
    <link srcID="11028" trgID="12480" rel="rRr" directed="false" shadow="true" shadowCol="162617" srcRow="3464" trgRow="5369" color="EX-medium-magenta" />
    <link srcID="11809" trgID="12480" rel="rRr" directed="false" shadow="true" shadowCol="162618" srcRow="3469" trgRow="5369" color="EX-pale-red" />
    <link srcID="12229" trgID="12480" rel="rRr" directed="false" shadow="true" shadowCol="162619" srcRow="3531" trgRow="5369" color="EX-pale-cyan" />
    <link srcID="12220" trgID="10687" rel="rRr" directed="false" shadow="true" shadowCol="162620" srcRow="5370" trgRow="3453" color="EX-pale-yellow-green" />
    <link srcID="10756" trgID="12220" rel="rRr" directed="false" shadow="true" shadowCol="162621" srcRow="3513" trgRow="5370" color="EX-pale-purple" />
    <link srcID="12220" trgID="11890" rel="rRr" directed="false" shadow="true" shadowCol="162622" srcRow="5370" trgRow="3597" color="EX-pale-magenta" />
    <link srcID="12220" trgID="11340" rel="rRr" directed="false" shadow="true" shadowCol="162623" srcRow="5370" trgRow="3598" color="EX-pale-red-orange" />
    <link srcID="12220" trgID="12700" rel="rRr" directed="false" shadow="true" shadowCol="162624" srcRow="5370" trgRow="3599" color="EX-blue" />
    <link srcID="13569" trgID="12220" rel="rRr" directed="false" shadow="true" shadowCol="162625" srcRow="3600" trgRow="5370" color="EX-orange" />
    <link srcID="12220" trgID="10943" rel="rRr" directed="false" shadow="true" shadowCol="162626" srcRow="5370" trgRow="3601" color="EX-dark-cyan" />
    <link srcID="12220" trgID="13594" rel="rRr" directed="false" shadow="true" shadowCol="162627" srcRow="5370" trgRow="3602" color="EX-red" />
    <link srcID="12220" trgID="10949" rel="rRr" directed="false" shadow="true" shadowCol="162628" srcRow="5370" trgRow="3746" color="EX-dark-orange" />
    <link srcID="11976" trgID="12220" rel="rRr" directed="false" shadow="true" shadowCol="162629" srcRow="3747" trgRow="5370" color="EX-dark-gray-purple" />
    <link srcID="10627" trgID="12220" rel="rRr" directed="false" shadow="true" shadowCol="162630" srcRow="3749" trgRow="5370" color="EX-cyan" />
    <link srcID="12220" trgID="10961" rel="rRr" directed="false" shadow="true" shadowCol="162631" srcRow="5370" trgRow="3755" color="EX-yellow-orange" />
    <link srcID="11018" trgID="12220" rel="rRr" directed="false" shadow="true" shadowCol="162632" srcRow="3761" trgRow="5370" color="EX-pure-blue" />
    <link srcID="12220" trgID="10958" rel="rRr" directed="false" shadow="true" shadowCol="162633" srcRow="5370" trgRow="3793" color="EX-dark-yellow-green" />
    <link srcID="12220" trgID="11325" rel="rRr" directed="false" shadow="true" shadowCol="162634" srcRow="5370" trgRow="3794" color="EX-dark-magenta" />
    <link srcID="12220" trgID="10632" rel="rRr" directed="false" shadow="true" shadowCol="162635" srcRow="5370" trgRow="3798" color="EX-dark-green" />
    <link srcID="12220" trgID="13779" rel="rRr" directed="false" shadow="true" shadowCol="162636" srcRow="5370" trgRow="4015" color="EX-blue-magenta" />
    <link srcID="11431" trgID="12220" rel="rRr" directed="false" shadow="true" shadowCol="162637" srcRow="4069" trgRow="5370" color="EX-yellow-green" />
    <link srcID="12220" trgID="13851" rel="rRr" directed="false" shadow="true" shadowCol="162638" srcRow="5370" trgRow="4070" color="EX-magenta" />
    <link srcID="13687" trgID="12220" rel="rRr" directed="false" shadow="true" shadowCol="162639" srcRow="4079" trgRow="5370" color="EX-green" />
    <link srcID="11798" trgID="12220" rel="rRr" directed="false" shadow="true" shadowCol="162640" srcRow="4127" trgRow="5370" color="EX-yellow" />
    <link srcID="12220" trgID="11343" rel="rRr" directed="false" shadow="true" shadowCol="162641" srcRow="5370" trgRow="4212" color="EX-purple" />
    <link srcID="12220" trgID="11907" rel="rRr" directed="false" shadow="true" shadowCol="162642" srcRow="5370" trgRow="4427" color="EX-dark-purple" />
    <link srcID="12220" trgID="11322" rel="rRr" directed="false" shadow="true" shadowCol="162643" srcRow="5370" trgRow="4429" color="EX-dark-red" />
    <link srcID="12220" trgID="13441" rel="rRr" directed="false" shadow="true" shadowCol="162644" srcRow="5370" trgRow="4446" color="EX-pale-green" />
    <link srcID="11063" trgID="10709" rel="rRr" directed="false" shadow="true" shadowCol="162645" srcRow="5371" trgRow="3451" color="EX-pale-blue" />
    <link srcID="11063" trgID="10708" rel="rRr" directed="false" shadow="true" shadowCol="162646" srcRow="5371" trgRow="3454" color="EX-dark-tan" />
    <link srcID="10963" trgID="11063" rel="rRr" directed="false" shadow="true" shadowCol="162647" srcRow="3460" trgRow="5371" color="EX-pale-blue-magenta" />
    <link srcID="11063" trgID="10948" rel="rRr" directed="false" shadow="true" shadowCol="162648" srcRow="5371" trgRow="3461" color="EX-pale-yellow orange" />
    <link srcID="10703" trgID="11063" rel="rRr" directed="false" shadow="true" shadowCol="162649" srcRow="3462" trgRow="5371" color="EX-medium-magenta" />
    <link srcID="12766" trgID="11063" rel="rRr" directed="false" shadow="true" shadowCol="162650" srcRow="3463" trgRow="5371" color="EX-pale-red" />
    <link srcID="10991" trgID="11063" rel="rRr" directed="false" shadow="true" shadowCol="162651" srcRow="3466" trgRow="5371" color="EX-pale-cyan" />
    <link srcID="11809" trgID="11063" rel="rRr" directed="false" shadow="true" shadowCol="162652" srcRow="3469" trgRow="5371" color="EX-pale-yellow-green" />
    <link srcID="11063" trgID="11388" rel="rRr" directed="false" shadow="true" shadowCol="162653" srcRow="5371" trgRow="3485" color="EX-pale-purple" />
    <link srcID="12231" trgID="11063" rel="rRr" directed="false" shadow="true" shadowCol="162654" srcRow="3506" trgRow="5371" color="EX-pale-magenta" />
    <link srcID="11063" trgID="12755" rel="rRr" directed="false" shadow="true" shadowCol="162655" srcRow="5371" trgRow="3507" color="EX-pale-red-orange" />
    <link srcID="11063" trgID="10684" rel="rRr" directed="false" shadow="true" shadowCol="162656" srcRow="5371" trgRow="3530" color="EX-blue" />
    <link srcID="12229" trgID="11063" rel="rRr" directed="false" shadow="true" shadowCol="162657" srcRow="3531" trgRow="5371" color="EX-orange" />
    <link srcID="11063" trgID="12276" rel="rRr" directed="false" shadow="true" shadowCol="162658" srcRow="5371" trgRow="3532" color="EX-dark-cyan" />
    <link srcID="10936" trgID="11063" rel="rRr" directed="false" shadow="true" shadowCol="162659" srcRow="3534" trgRow="5371" color="EX-red" />
    <link srcID="10945" trgID="11063" rel="rRr" directed="false" shadow="true" shadowCol="162660" srcRow="3553" trgRow="5371" color="EX-dark-orange" />
    <link srcID="11063" trgID="10951" rel="rRr" directed="false" shadow="true" shadowCol="162661" srcRow="5371" trgRow="3554" color="EX-dark-gray-purple" />
    <link srcID="11063" trgID="11174" rel="rRr" directed="false" shadow="true" shadowCol="162662" srcRow="5371" trgRow="3572" color="EX-cyan" />
    <link srcID="11329" trgID="11063" rel="rRr" directed="false" shadow="true" shadowCol="162663" srcRow="3657" trgRow="5371" color="EX-yellow-orange" />
    <link srcID="10997" trgID="11063" rel="rRr" directed="false" shadow="true" shadowCol="162664" srcRow="3689" trgRow="5371" color="EX-pure-blue" />
    <link srcID="10752" trgID="11063" rel="rRr" directed="false" shadow="true" shadowCol="162665" srcRow="3691" trgRow="5371" color="EX-dark-yellow-green" />
    <link srcID="11063" trgID="13842" rel="rRr" directed="false" shadow="true" shadowCol="162666" srcRow="5371" trgRow="3706" color="EX-dark-magenta" />
    <link srcID="11063" trgID="10994" rel="rRr" directed="false" shadow="true" shadowCol="162667" srcRow="5371" trgRow="3721" color="EX-dark-green" />
    <link srcID="11063" trgID="13173" rel="rRr" directed="false" shadow="true" shadowCol="162668" srcRow="5371" trgRow="3728" color="EX-blue-magenta" />
    <link srcID="11063" trgID="11016" rel="rRr" directed="false" shadow="true" shadowCol="162669" srcRow="5371" trgRow="3787" color="EX-yellow-green" />
    <link srcID="11035" trgID="11063" rel="rRr" directed="false" shadow="true" shadowCol="162670" srcRow="3846" trgRow="5371" color="EX-magenta" />
    <link srcID="11040" trgID="11063" rel="rRr" directed="false" shadow="true" shadowCol="162671" srcRow="3856" trgRow="5371" color="EX-green" />
    <link srcID="11063" trgID="13907" rel="rRr" directed="false" shadow="true" shadowCol="162672" srcRow="5371" trgRow="3882" color="EX-yellow" />
    <link srcID="11063" trgID="11357" rel="rRr" directed="false" shadow="true" shadowCol="162673" srcRow="5371" trgRow="3929" color="EX-purple" />
    <link srcID="11063" trgID="12015" rel="rRr" directed="false" shadow="true" shadowCol="162674" srcRow="5371" trgRow="3939" color="EX-dark-purple" />
    <link srcID="11649" trgID="11063" rel="rRr" directed="false" shadow="true" shadowCol="162675" srcRow="3972" trgRow="5371" color="EX-dark-red" />
    <link srcID="11063" trgID="12957" rel="rRr" directed="false" shadow="true" shadowCol="162676" srcRow="5371" trgRow="3981" color="EX-pale-green" />
    <link srcID="12574" trgID="11063" rel="rRr" directed="false" shadow="true" shadowCol="162677" srcRow="4001" trgRow="5371" color="EX-pale-blue" />
    <link srcID="10966" trgID="11063" rel="rRr" directed="false" shadow="true" shadowCol="162678" srcRow="4029" trgRow="5371" color="EX-dark-tan" />
    <link srcID="11063" trgID="11989" rel="rRr" directed="false" shadow="true" shadowCol="162679" srcRow="5371" trgRow="4037" color="EX-pale-blue-magenta" />
    <link srcID="11045" trgID="11063" rel="rRr" directed="false" shadow="true" shadowCol="162680" srcRow="4041" trgRow="5371" color="EX-pale-yellow orange" />
    <link srcID="11063" trgID="11878" rel="rRr" directed="false" shadow="true" shadowCol="162681" srcRow="5371" trgRow="4094" color="EX-medium-magenta" />
    <link srcID="11063" trgID="11774" rel="rRr" directed="false" shadow="true" shadowCol="162682" srcRow="5371" trgRow="4095" color="EX-pale-red" />
    <link srcID="10981" trgID="11063" rel="rRr" directed="false" shadow="true" shadowCol="162683" srcRow="4141" trgRow="5371" color="EX-pale-cyan" />
    <link srcID="12211" trgID="11063" rel="rRr" directed="false" shadow="true" shadowCol="162684" srcRow="4154" trgRow="5371" color="EX-pale-yellow-green" />
    <link srcID="12025" trgID="11063" rel="rRr" directed="false" shadow="true" shadowCol="162685" srcRow="4165" trgRow="5371" color="EX-pale-purple" />
    <link srcID="11063" trgID="12271" rel="rRr" directed="false" shadow="true" shadowCol="162686" srcRow="5371" trgRow="4166" color="EX-pale-magenta" />
    <link srcID="11063" trgID="13367" rel="rRr" directed="false" shadow="true" shadowCol="162687" srcRow="5371" trgRow="4167" color="EX-pale-red-orange" />
    <link srcID="11063" trgID="11905" rel="rRr" directed="false" shadow="true" shadowCol="162688" srcRow="5371" trgRow="4190" color="EX-blue" />
    <link srcID="11063" trgID="12769" rel="rRr" directed="false" shadow="true" shadowCol="162689" srcRow="5371" trgRow="4194" color="EX-orange" />
    <link srcID="11063" trgID="10652" rel="rRr" directed="false" shadow="true" shadowCol="162690" srcRow="5371" trgRow="4239" color="EX-dark-cyan" />
    <link srcID="10913" trgID="11063" rel="rRr" directed="false" shadow="true" shadowCol="162691" srcRow="4240" trgRow="5371" color="EX-red" />
    <link srcID="11063" trgID="12339" rel="rRr" directed="false" shadow="true" shadowCol="162692" srcRow="5371" trgRow="4243" color="EX-dark-orange" />
    <link srcID="11063" trgID="11509" rel="rRr" directed="false" shadow="true" shadowCol="162693" srcRow="5371" trgRow="4251" color="EX-dark-gray-purple" />
    <link srcID="12317" trgID="11063" rel="rRr" directed="false" shadow="true" shadowCol="162694" srcRow="4253" trgRow="5371" color="EX-cyan" />
    <link srcID="11063" trgID="14002" rel="rRr" directed="false" shadow="true" shadowCol="162695" srcRow="5371" trgRow="4325" color="EX-yellow-orange" />
    <link srcID="11063" trgID="12838" rel="rRr" directed="false" shadow="true" shadowCol="162696" srcRow="5371" trgRow="4343" color="EX-pure-blue" />
    <link srcID="11063" trgID="12259" rel="rRr" directed="false" shadow="true" shadowCol="162697" srcRow="5371" trgRow="4484" color="EX-dark-yellow-green" />
    <link srcID="11063" trgID="12487" rel="rRr" directed="false" shadow="true" shadowCol="162698" srcRow="5371" trgRow="4494" color="EX-dark-magenta" />
    <link srcID="11063" trgID="13167" rel="rRr" directed="false" shadow="true" shadowCol="162699" srcRow="5371" trgRow="4509" color="EX-dark-green" />
    <link srcID="11063" trgID="13352" rel="rRr" directed="false" shadow="true" shadowCol="162700" srcRow="5371" trgRow="4525" color="EX-blue-magenta" />
    <link srcID="11063" trgID="13780" rel="rRr" directed="false" shadow="true" shadowCol="162701" srcRow="5371" trgRow="4545" color="EX-yellow-green" />
    <link srcID="11063" trgID="11582" rel="rRr" directed="false" shadow="true" shadowCol="162702" srcRow="5371" trgRow="4768" color="EX-magenta" />
    <link srcID="13123" trgID="11063" rel="rRr" directed="false" shadow="true" shadowCol="162703" srcRow="4848" trgRow="5371" color="EX-green" />
    <link srcID="11063" trgID="11608" rel="rRr" directed="false" shadow="true" shadowCol="162704" srcRow="5371" trgRow="4856" color="EX-yellow" />
    <link srcID="12444" trgID="11063" rel="rRr" directed="false" shadow="true" shadowCol="162705" srcRow="4869" trgRow="5371" color="EX-purple" />
    <link srcID="11063" trgID="13260" rel="rRr" directed="false" shadow="true" shadowCol="162706" srcRow="5371" trgRow="4874" color="EX-dark-purple" />
    <link srcID="12828" trgID="11063" rel="rRr" directed="false" shadow="true" shadowCol="162707" srcRow="4908" trgRow="5371" color="EX-dark-red" />
    <link srcID="13120" trgID="11063" rel="rRr" directed="false" shadow="true" shadowCol="162708" srcRow="4911" trgRow="5371" color="EX-pale-green" />
    <link srcID="11063" trgID="12904" rel="rRr" directed="false" shadow="true" shadowCol="162709" srcRow="5371" trgRow="4918" color="EX-pale-blue" />
    <link srcID="11063" trgID="11074" rel="rRr" directed="false" shadow="true" shadowCol="162710" srcRow="5371" trgRow="4925" color="EX-dark-tan" />
    <link srcID="11063" trgID="14007" rel="rRr" directed="false" shadow="true" shadowCol="162711" srcRow="5371" trgRow="5104" color="EX-pale-blue-magenta" />
    <link srcID="11063" trgID="13248" rel="rRr" directed="false" shadow="true" shadowCol="162712" srcRow="5371" trgRow="5311" color="EX-pale-yellow orange" />
    <link srcID="11975" trgID="11063" rel="rRr" directed="false" shadow="true" shadowCol="162713" srcRow="5343" trgRow="5371" color="EX-medium-magenta" />
    <link srcID="11063" trgID="11169" rel="rRr" directed="false" shadow="false" column="83233" shadowCol="162714" srcRow="5371" trgRow="5424" color="EX-pale-red" />
    <link srcID="11063" trgID="13254" rel="rRr" directed="false" shadow="false" column="83234" shadowCol="162715" srcRow="5371" trgRow="5507" color="EX-pale-cyan" />
    <link srcID="11954" trgID="11063" rel="rRr" directed="false" shadow="false" column="83235" shadowCol="162716" srcRow="5567" trgRow="5371" color="EX-pale-yellow-green" />
    <link srcID="11063" trgID="13172" rel="rRr" directed="false" shadow="false" column="83236" shadowCol="162717" srcRow="5371" trgRow="5579" color="EX-pale-purple" />
    <link srcID="11614" trgID="10687" rel="rRr" directed="false" shadow="true" shadowCol="162718" srcRow="5372" trgRow="3453" color="EX-pale-magenta" />
    <link srcID="10963" trgID="11614" rel="rRr" directed="false" shadow="true" shadowCol="162719" srcRow="3460" trgRow="5372" color="EX-pale-red-orange" />
    <link srcID="11614" trgID="10948" rel="rRr" directed="false" shadow="true" shadowCol="162720" srcRow="5372" trgRow="3461" color="EX-blue" />
    <link srcID="10703" trgID="11614" rel="rRr" directed="false" shadow="true" shadowCol="162721" srcRow="3462" trgRow="5372" color="EX-orange" />
    <link srcID="11614" trgID="11028" rel="rRr" directed="false" shadow="true" shadowCol="162722" srcRow="5372" trgRow="3464" color="EX-dark-cyan" />
    <link srcID="11614" trgID="12755" rel="rRr" directed="false" shadow="true" shadowCol="162723" srcRow="5372" trgRow="3507" color="EX-red" />
    <link srcID="11614" trgID="10710" rel="rRr" directed="false" shadow="true" shadowCol="162724" srcRow="5372" trgRow="3508" color="EX-dark-orange" />
    <link srcID="11614" trgID="12209" rel="rRr" directed="false" shadow="true" shadowCol="162725" srcRow="5372" trgRow="3521" color="EX-dark-gray-purple" />
    <link srcID="11614" trgID="12247" rel="rRr" directed="false" shadow="true" shadowCol="162726" srcRow="5372" trgRow="3596" color="EX-cyan" />
    <link srcID="13179" trgID="11614" rel="rRr" directed="false" shadow="true" shadowCol="162727" srcRow="3739" trgRow="5372" color="EX-yellow-orange" />
    <link srcID="10619" trgID="11614" rel="rRr" directed="false" shadow="true" shadowCol="162728" srcRow="3743" trgRow="5372" color="EX-pure-blue" />
    <link srcID="11614" trgID="10935" rel="rRr" directed="false" shadow="true" shadowCol="162729" srcRow="5372" trgRow="4952" color="EX-dark-yellow-green" />
    <link srcID="11614" trgID="11554" rel="rRr" directed="false" shadow="true" shadowCol="162730" srcRow="5372" trgRow="5312" color="EX-dark-magenta" />
    <link srcID="13916" trgID="10687" rel="rRr" directed="false" shadow="true" shadowCol="162731" srcRow="5373" trgRow="3453" color="EX-dark-green" />
    <link srcID="13916" trgID="10708" rel="rRr" directed="false" shadow="true" shadowCol="162732" srcRow="5373" trgRow="3454" color="EX-blue-magenta" />
    <link srcID="10963" trgID="13916" rel="rRr" directed="false" shadow="true" shadowCol="162733" srcRow="3460" trgRow="5373" color="EX-yellow-green" />
    <link srcID="12766" trgID="13916" rel="rRr" directed="false" shadow="true" shadowCol="162734" srcRow="3463" trgRow="5373" color="EX-magenta" />
    <link srcID="13916" trgID="12763" rel="rRr" directed="false" shadow="true" shadowCol="162735" srcRow="5373" trgRow="3472" color="EX-green" />
    <link srcID="13916" trgID="10954" rel="rRr" directed="false" shadow="true" shadowCol="162736" srcRow="5373" trgRow="3481" color="EX-yellow" />
    <link srcID="13916" trgID="12755" rel="rRr" directed="false" shadow="true" shadowCol="162737" srcRow="5373" trgRow="3507" color="EX-purple" />
    <link srcID="12538" trgID="13916" rel="rRr" directed="false" shadow="true" shadowCol="162738" srcRow="3515" trgRow="5373" color="EX-dark-purple" />
    <link srcID="13916" trgID="10936" rel="rRr" directed="false" shadow="true" shadowCol="162739" srcRow="5373" trgRow="3534" color="EX-dark-red" />
    <link srcID="13916" trgID="10945" rel="rRr" directed="false" shadow="true" shadowCol="162740" srcRow="5373" trgRow="3553" color="EX-pale-green" />
    <link srcID="13916" trgID="10951" rel="rRr" directed="false" shadow="true" shadowCol="162741" srcRow="5373" trgRow="3554" color="EX-pale-blue" />
    <link srcID="13916" trgID="11893" rel="rRr" directed="false" shadow="true" shadowCol="162742" srcRow="5373" trgRow="3595" color="EX-dark-tan" />
    <link srcID="13916" trgID="13182" rel="rRr" directed="false" shadow="true" shadowCol="162743" srcRow="5373" trgRow="3718" color="EX-pale-blue-magenta" />
    <link srcID="13179" trgID="13916" rel="rRr" directed="false" shadow="true" shadowCol="162744" srcRow="3739" trgRow="5373" color="EX-pale-yellow orange" />
    <link srcID="13916" trgID="11853" rel="rRr" directed="false" shadow="true" shadowCol="162745" srcRow="5373" trgRow="3779" color="EX-medium-magenta" />
    <link srcID="13178" trgID="13916" rel="rRr" directed="false" shadow="true" shadowCol="162746" srcRow="3809" trgRow="5373" color="EX-pale-red" />
    <link srcID="13916" trgID="12230" rel="rRr" directed="false" shadow="true" shadowCol="162747" srcRow="5373" trgRow="3873" color="EX-pale-cyan" />
    <link srcID="13916" trgID="13907" rel="rRr" directed="false" shadow="true" shadowCol="162748" srcRow="5373" trgRow="3882" color="EX-pale-yellow-green" />
    <link srcID="13916" trgID="11022" rel="rRr" directed="false" shadow="true" shadowCol="162749" srcRow="5373" trgRow="3995" color="EX-pale-purple" />
    <link srcID="13916" trgID="11078" rel="rRr" directed="false" shadow="true" shadowCol="162750" srcRow="5373" trgRow="4014" color="EX-pale-magenta" />
    <link srcID="13916" trgID="12525" rel="rRr" directed="false" shadow="true" shadowCol="162751" srcRow="5373" trgRow="4115" color="EX-pale-red-orange" />
    <link srcID="13916" trgID="11889" rel="rRr" directed="false" shadow="true" shadowCol="162752" srcRow="5373" trgRow="4216" color="EX-blue" />
    <link srcID="13916" trgID="11000" rel="rRr" directed="false" shadow="true" shadowCol="162753" srcRow="5373" trgRow="4458" color="EX-orange" />
    <link srcID="13916" trgID="11176" rel="rRr" directed="false" shadow="true" shadowCol="162754" srcRow="5373" trgRow="4926" color="EX-dark-cyan" />
    <link srcID="13916" trgID="12240" rel="rRr" directed="false" shadow="true" shadowCol="162755" srcRow="5373" trgRow="5080" color="EX-red" />
    <link srcID="10963" trgID="12013" rel="rRr" directed="false" shadow="true" shadowCol="162756" srcRow="3460" trgRow="5374" color="EX-dark-orange" />
    <link srcID="12766" trgID="12013" rel="rRr" directed="false" shadow="true" shadowCol="162757" srcRow="3463" trgRow="5374" color="EX-dark-gray-purple" />
    <link srcID="12231" trgID="12013" rel="rRr" directed="false" shadow="true" shadowCol="162758" srcRow="3506" trgRow="5374" color="EX-cyan" />
    <link srcID="12013" trgID="12755" rel="rRr" directed="false" shadow="true" shadowCol="162759" srcRow="5374" trgRow="3507" color="EX-yellow-orange" />
    <link srcID="12013" trgID="13369" rel="rRr" directed="false" shadow="true" shadowCol="162760" srcRow="5374" trgRow="3517" color="EX-pure-blue" />
    <link srcID="13483" trgID="12013" rel="rRr" directed="false" shadow="true" shadowCol="162761" srcRow="3542" trgRow="5374" color="EX-dark-yellow-green" />
    <link srcID="13284" trgID="12013" rel="rRr" directed="false" shadow="true" shadowCol="162762" srcRow="3606" trgRow="5374" color="EX-dark-magenta" />
    <link srcID="12013" trgID="13182" rel="rRr" directed="false" shadow="true" shadowCol="162763" srcRow="5374" trgRow="3718" color="EX-dark-green" />
    <link srcID="13185" trgID="12013" rel="rRr" directed="false" shadow="true" shadowCol="162764" srcRow="3719" trgRow="5374" color="EX-blue-magenta" />
    <link srcID="12013" trgID="10994" rel="rRr" directed="false" shadow="true" shadowCol="162765" srcRow="5374" trgRow="3721" color="EX-yellow-green" />
    <link srcID="12013" trgID="12757" rel="rRr" directed="false" shadow="true" shadowCol="162766" srcRow="5374" trgRow="3871" color="EX-magenta" />
    <link srcID="13800" trgID="12013" rel="rRr" directed="false" shadow="true" shadowCol="162767" srcRow="3996" trgRow="5374" color="EX-green" />
    <link srcID="12342" trgID="12013" rel="rRr" directed="false" shadow="true" shadowCol="162768" srcRow="4795" trgRow="5374" color="EX-yellow" />
    <link srcID="12437" trgID="12013" rel="rRr" directed="false" shadow="true" shadowCol="162769" srcRow="5285" trgRow="5374" color="EX-purple" />
    <link srcID="11692" trgID="12013" rel="rRr" directed="false" shadow="true" shadowCol="162770" srcRow="5315" trgRow="5374" color="EX-dark-purple" />
    <link srcID="11987" trgID="12013" rel="rRr" directed="false" shadow="false" column="83237" shadowCol="162771" srcRow="5590" trgRow="5374" color="EX-dark-red" />
    <link srcID="11706" trgID="12013" rel="rRr" directed="false" shadow="false" column="83238" shadowCol="162772" srcRow="5702" trgRow="5374" color="EX-pale-green" />
    <link srcID="11632" trgID="10687" rel="rRr" directed="false" shadow="true" shadowCol="162773" srcRow="5375" trgRow="3453" color="EX-pale-blue" />
    <link srcID="10963" trgID="11632" rel="rRr" directed="false" shadow="true" shadowCol="162774" srcRow="3460" trgRow="5375" color="EX-dark-tan" />
    <link srcID="11632" trgID="10948" rel="rRr" directed="false" shadow="true" shadowCol="162775" srcRow="5375" trgRow="3461" color="EX-pale-blue-magenta" />
    <link srcID="10703" trgID="11632" rel="rRr" directed="false" shadow="true" shadowCol="162776" srcRow="3462" trgRow="5375" color="EX-pale-yellow orange" />
    <link srcID="11632" trgID="11028" rel="rRr" directed="false" shadow="true" shadowCol="162777" srcRow="5375" trgRow="3464" color="EX-medium-magenta" />
    <link srcID="11589" trgID="11632" rel="rRr" directed="false" shadow="true" shadowCol="162778" srcRow="3482" trgRow="5375" color="EX-pale-red" />
    <link srcID="11632" trgID="12231" rel="rRr" directed="false" shadow="true" shadowCol="162779" srcRow="5375" trgRow="3506" color="EX-pale-cyan" />
    <link srcID="11632" trgID="12755" rel="rRr" directed="false" shadow="true" shadowCol="162780" srcRow="5375" trgRow="3507" color="EX-pale-yellow-green" />
    <link srcID="11632" trgID="12247" rel="rRr" directed="false" shadow="true" shadowCol="162781" srcRow="5375" trgRow="3596" color="EX-pale-purple" />
    <link srcID="11632" trgID="12487" rel="rRr" directed="false" shadow="true" shadowCol="162782" srcRow="5375" trgRow="4494" color="EX-pale-magenta" />
    <link srcID="11632" trgID="11564" rel="rRr" directed="false" shadow="false" column="83239" shadowCol="162783" srcRow="5375" trgRow="5516" color="EX-pale-red-orange" />
    <link srcID="10687" trgID="11151" rel="rRr" directed="false" shadow="true" shadowCol="162784" srcRow="3453" trgRow="5376" color="EX-blue" />
    <link srcID="11151" trgID="10708" rel="rRr" directed="false" shadow="true" shadowCol="162785" srcRow="5376" trgRow="3454" color="EX-orange" />
    <link srcID="10963" trgID="11151" rel="rRr" directed="false" shadow="true" shadowCol="162786" srcRow="3460" trgRow="5376" color="EX-dark-cyan" />
    <link srcID="12766" trgID="11151" rel="rRr" directed="false" shadow="true" shadowCol="162787" srcRow="3463" trgRow="5376" color="EX-red" />
    <link srcID="12763" trgID="11151" rel="rRr" directed="false" shadow="true" shadowCol="162788" srcRow="3472" trgRow="5376" color="EX-dark-orange" />
    <link srcID="12231" trgID="11151" rel="rRr" directed="false" shadow="true" shadowCol="162789" srcRow="3506" trgRow="5376" color="EX-dark-gray-purple" />
    <link srcID="11151" trgID="12755" rel="rRr" directed="false" shadow="true" shadowCol="162790" srcRow="5376" trgRow="3507" color="EX-cyan" />
    <link srcID="10710" trgID="11151" rel="rRr" directed="false" shadow="true" shadowCol="162791" srcRow="3508" trgRow="5376" color="EX-yellow-orange" />
    <link srcID="11019" trgID="11151" rel="rRr" directed="false" shadow="true" shadowCol="162792" srcRow="3510" trgRow="5376" color="EX-pure-blue" />
    <link srcID="12780" trgID="11151" rel="rRr" directed="false" shadow="true" shadowCol="162793" srcRow="3555" trgRow="5376" color="EX-dark-yellow-green" />
    <link srcID="13168" trgID="11151" rel="rRr" directed="false" shadow="true" shadowCol="162794" srcRow="3582" trgRow="5376" color="EX-dark-magenta" />
    <link srcID="12395" trgID="11151" rel="rRr" directed="false" shadow="true" shadowCol="162795" srcRow="3585" trgRow="5376" color="EX-dark-green" />
    <link srcID="13088" trgID="11151" rel="rRr" directed="false" shadow="true" shadowCol="162796" srcRow="3592" trgRow="5376" color="EX-blue-magenta" />
    <link srcID="11151" trgID="13182" rel="rRr" directed="false" shadow="true" shadowCol="162797" srcRow="5376" trgRow="3718" color="EX-yellow-green" />
    <link srcID="13185" trgID="11151" rel="rRr" directed="false" shadow="true" shadowCol="162798" srcRow="3719" trgRow="5376" color="EX-magenta" />
    <link srcID="13145" trgID="11151" rel="rRr" directed="false" shadow="true" shadowCol="162799" srcRow="3789" trgRow="5376" color="EX-green" />
    <link srcID="12967" trgID="11151" rel="rRr" directed="false" shadow="true" shadowCol="162800" srcRow="3830" trgRow="5376" color="EX-yellow" />
    <link srcID="12698" trgID="11151" rel="rRr" directed="false" shadow="true" shadowCol="162801" srcRow="3983" trgRow="5376" color="EX-purple" />
    <link srcID="11366" trgID="11151" rel="rRr" directed="false" shadow="true" shadowCol="162802" srcRow="4042" trgRow="5376" color="EX-dark-purple" />
    <link srcID="12625" trgID="11151" rel="rRr" directed="false" shadow="true" shadowCol="162803" srcRow="4068" trgRow="5376" color="EX-dark-red" />
    <link srcID="13171" trgID="11151" rel="rRr" directed="false" shadow="true" shadowCol="162804" srcRow="4096" trgRow="5376" color="EX-pale-green" />
    <link srcID="13186" trgID="11151" rel="rRr" directed="false" shadow="true" shadowCol="162805" srcRow="4441" trgRow="5376" color="EX-pale-blue" />
    <link srcID="13885" trgID="11151" rel="rRr" directed="false" shadow="true" shadowCol="162806" srcRow="5283" trgRow="5376" color="EX-dark-tan" />
    <link srcID="10846" trgID="10687" rel="rRr" directed="false" shadow="true" shadowCol="162807" srcRow="5377" trgRow="3453" color="EX-pale-blue-magenta" />
    <link srcID="10846" trgID="10708" rel="rRr" directed="false" shadow="true" shadowCol="162808" srcRow="5377" trgRow="3454" color="EX-pale-yellow orange" />
    <link srcID="10846" trgID="10948" rel="rRr" directed="false" shadow="true" shadowCol="162809" srcRow="5377" trgRow="3461" color="EX-medium-magenta" />
    <link srcID="10846" trgID="12231" rel="rRr" directed="false" shadow="true" shadowCol="162810" srcRow="5377" trgRow="3506" color="EX-pale-red" />
    <link srcID="10846" trgID="11885" rel="rRr" directed="false" shadow="true" shadowCol="162811" srcRow="5377" trgRow="3533" color="EX-pale-cyan" />
    <link srcID="10846" trgID="11872" rel="rRr" directed="false" shadow="true" shadowCol="162812" srcRow="5377" trgRow="3569" color="EX-pale-yellow-green" />
    <link srcID="10846" trgID="13174" rel="rRr" directed="false" shadow="true" shadowCol="162813" srcRow="5377" trgRow="3570" color="EX-pale-purple" />
    <link srcID="10846" trgID="11377" rel="rRr" directed="false" shadow="true" shadowCol="162814" srcRow="5377" trgRow="3642" color="EX-pale-magenta" />
    <link srcID="10846" trgID="10853" rel="rRr" directed="false" shadow="true" shadowCol="162815" srcRow="5377" trgRow="3664" color="EX-pale-red-orange" />
    <link srcID="10846" trgID="12779" rel="rRr" directed="false" shadow="true" shadowCol="162816" srcRow="5377" trgRow="3740" color="EX-blue" />
    <link srcID="10846" trgID="13145" rel="rRr" directed="false" shadow="true" shadowCol="162817" srcRow="5377" trgRow="3789" color="EX-orange" />
    <link srcID="10846" trgID="10969" rel="rRr" directed="false" shadow="true" shadowCol="162818" srcRow="5377" trgRow="3852" color="EX-dark-cyan" />
    <link srcID="10846" trgID="10852" rel="rRr" directed="false" shadow="true" shadowCol="162819" srcRow="5377" trgRow="4133" color="EX-red" />
    <link srcID="10846" trgID="10863" rel="rRr" directed="false" shadow="true" shadowCol="162820" srcRow="5377" trgRow="4183" color="EX-dark-orange" />
    <link srcID="10846" trgID="10850" rel="rRr" directed="false" shadow="true" shadowCol="162821" srcRow="5377" trgRow="4282" color="EX-dark-gray-purple" />
    <link srcID="10846" trgID="10864" rel="rRr" directed="false" shadow="true" shadowCol="162822" srcRow="5377" trgRow="4295" color="EX-cyan" />
    <link srcID="10846" trgID="12210" rel="rRr" directed="false" shadow="true" shadowCol="162823" srcRow="5377" trgRow="4383" color="EX-yellow-orange" />
    <link srcID="10846" trgID="12232" rel="rRr" directed="false" shadow="true" shadowCol="162824" srcRow="5377" trgRow="4673" color="EX-pure-blue" />
    <link srcID="10846" trgID="10855" rel="rRr" directed="false" shadow="true" shadowCol="162825" srcRow="5377" trgRow="4954" color="EX-dark-yellow-green" />
    <link srcID="10846" trgID="10861" rel="rRr" directed="false" shadow="true" shadowCol="162826" srcRow="5377" trgRow="4995" color="EX-dark-magenta" />
    <link srcID="10846" trgID="10862" rel="rRr" directed="false" shadow="true" shadowCol="162827" srcRow="5377" trgRow="5081" color="EX-dark-green" />
    <link srcID="10687" trgID="12475" rel="rRr" directed="false" shadow="true" shadowCol="162828" srcRow="3453" trgRow="5378" color="EX-blue-magenta" />
    <link srcID="12475" trgID="10708" rel="rRr" directed="false" shadow="true" shadowCol="162829" srcRow="5378" trgRow="3454" color="EX-yellow-green" />
    <link srcID="10963" trgID="12475" rel="rRr" directed="false" shadow="true" shadowCol="162830" srcRow="3460" trgRow="5378" color="EX-magenta" />
    <link srcID="12475" trgID="10948" rel="rRr" directed="false" shadow="true" shadowCol="162831" srcRow="5378" trgRow="3461" color="EX-green" />
    <link srcID="10703" trgID="12475" rel="rRr" directed="false" shadow="true" shadowCol="162832" srcRow="3462" trgRow="5378" color="EX-yellow" />
    <link srcID="11028" trgID="12475" rel="rRr" directed="false" shadow="true" shadowCol="162833" srcRow="3464" trgRow="5378" color="EX-purple" />
    <link srcID="12231" trgID="12475" rel="rRr" directed="false" shadow="true" shadowCol="162834" srcRow="3506" trgRow="5378" color="EX-dark-purple" />
    <link srcID="12475" trgID="12247" rel="rRr" directed="false" shadow="true" shadowCol="162835" srcRow="5378" trgRow="3596" color="EX-dark-red" />
    <link srcID="13179" trgID="12475" rel="rRr" directed="false" shadow="true" shadowCol="162836" srcRow="3739" trgRow="5378" color="EX-pale-green" />
    <link srcID="12475" trgID="11016" rel="rRr" directed="false" shadow="true" shadowCol="162837" srcRow="5378" trgRow="3787" color="EX-pale-blue" />
    <link srcID="11035" trgID="12475" rel="rRr" directed="false" shadow="true" shadowCol="162838" srcRow="3846" trgRow="5378" color="EX-dark-tan" />
    <link srcID="12475" trgID="12487" rel="rRr" directed="false" shadow="true" shadowCol="162839" srcRow="5378" trgRow="4494" color="EX-pale-blue-magenta" />
    <link srcID="13021" trgID="12475" rel="rRr" directed="false" shadow="true" shadowCol="162840" srcRow="5139" trgRow="5378" color="EX-pale-yellow orange" />
    <link srcID="12853" trgID="10818" rel="rRr" directed="false" shadow="true" shadowCol="162841" srcRow="2523" trgRow="5379" color="EX-medium-magenta" />
    <link srcID="10687" trgID="10818" rel="rRr" directed="false" shadow="true" shadowCol="162842" srcRow="3453" trgRow="5379" color="EX-pale-red" />
    <link srcID="10818" trgID="10708" rel="rRr" directed="false" shadow="true" shadowCol="162843" srcRow="5379" trgRow="3454" color="EX-pale-cyan" />
    <link srcID="10963" trgID="10818" rel="rRr" directed="false" shadow="true" shadowCol="162844" srcRow="3460" trgRow="5379" color="EX-pale-yellow-green" />
    <link srcID="12766" trgID="10818" rel="rRr" directed="false" shadow="true" shadowCol="162845" srcRow="3463" trgRow="5379" color="EX-pale-purple" />
    <link srcID="10818" trgID="12763" rel="rRr" directed="false" shadow="true" shadowCol="162846" srcRow="5379" trgRow="3472" color="EX-pale-magenta" />
    <link srcID="10818" trgID="11881" rel="rRr" directed="false" shadow="true" shadowCol="162847" srcRow="5379" trgRow="3497" color="EX-pale-red-orange" />
    <link srcID="10710" trgID="10818" rel="rRr" directed="false" shadow="true" shadowCol="162848" srcRow="3508" trgRow="5379" color="EX-blue" />
    <link srcID="10818" trgID="12724" rel="rRr" directed="false" shadow="true" shadowCol="162849" srcRow="5379" trgRow="3577" color="EX-orange" />
    <link srcID="10818" trgID="13182" rel="rRr" directed="false" shadow="true" shadowCol="162850" srcRow="5379" trgRow="3718" color="EX-dark-cyan" />
    <link srcID="12770" trgID="10818" rel="rRr" directed="false" shadow="true" shadowCol="162851" srcRow="3751" trgRow="5379" color="EX-red" />
    <link srcID="10818" trgID="13619" rel="rRr" directed="false" shadow="true" shadowCol="162852" srcRow="5379" trgRow="3800" color="EX-dark-orange" />
    <link srcID="10818" trgID="12956" rel="rRr" directed="false" shadow="true" shadowCol="162853" srcRow="5379" trgRow="3808" color="EX-dark-gray-purple" />
    <link srcID="10818" trgID="12967" rel="rRr" directed="false" shadow="true" shadowCol="162854" srcRow="5379" trgRow="3830" color="EX-cyan" />
    <link srcID="13163" trgID="10818" rel="rRr" directed="false" shadow="true" shadowCol="162855" srcRow="3869" trgRow="5379" color="EX-yellow-orange" />
    <link srcID="10818" trgID="10640" rel="rRr" directed="false" shadow="true" shadowCol="162856" srcRow="5379" trgRow="3881" color="EX-pure-blue" />
    <link srcID="12747" trgID="10818" rel="rRr" directed="false" shadow="true" shadowCol="162857" srcRow="4373" trgRow="5379" color="EX-dark-yellow-green" />
    <link srcID="13641" trgID="10818" rel="rRr" directed="false" shadow="true" shadowCol="162858" srcRow="4777" trgRow="5379" color="EX-dark-magenta" />
    <link srcID="13884" trgID="11398" rel="rRr" directed="false" shadow="true" shadowCol="162859" srcRow="5380" trgRow="2797" color="EX-dark-green" />
    <link srcID="13996" trgID="13884" rel="rRr" directed="false" shadow="true" shadowCol="162860" srcRow="2841" trgRow="5380" color="EX-blue-magenta" />
    <link srcID="13884" trgID="10708" rel="rRr" directed="false" shadow="true" shadowCol="162861" srcRow="5380" trgRow="3454" color="EX-yellow-green" />
    <link srcID="10963" trgID="13884" rel="rRr" directed="false" shadow="true" shadowCol="162862" srcRow="3460" trgRow="5380" color="EX-magenta" />
    <link srcID="13884" trgID="10948" rel="rRr" directed="false" shadow="true" shadowCol="162863" srcRow="5380" trgRow="3461" color="EX-green" />
    <link srcID="12766" trgID="13884" rel="rRr" directed="false" shadow="true" shadowCol="162864" srcRow="3463" trgRow="5380" color="EX-yellow" />
    <link srcID="11842" trgID="13884" rel="rRr" directed="false" shadow="true" shadowCol="162865" srcRow="3478" trgRow="5380" color="EX-purple" />
    <link srcID="12231" trgID="13884" rel="rRr" directed="false" shadow="true" shadowCol="162866" srcRow="3506" trgRow="5380" color="EX-dark-purple" />
    <link srcID="12247" trgID="13884" rel="rRr" directed="false" shadow="true" shadowCol="162867" srcRow="3596" trgRow="5380" color="EX-dark-red" />
    <link srcID="12826" trgID="13884" rel="rRr" directed="false" shadow="true" shadowCol="162868" srcRow="3604" trgRow="5380" color="EX-pale-green" />
    <link srcID="13884" trgID="13625" rel="rRr" directed="false" shadow="true" shadowCol="162869" srcRow="5380" trgRow="3641" color="EX-pale-blue" />
    <link srcID="12331" trgID="13884" rel="rRr" directed="false" shadow="true" shadowCol="162870" srcRow="3778" trgRow="5380" color="EX-dark-tan" />
    <link srcID="10827" trgID="13884" rel="rRr" directed="false" shadow="true" shadowCol="162871" srcRow="3781" trgRow="5380" color="EX-pale-blue-magenta" />
    <link srcID="10620" trgID="13884" rel="rRr" directed="false" shadow="true" shadowCol="162872" srcRow="4460" trgRow="5380" color="EX-pale-yellow orange" />
    <link srcID="12786" trgID="13884" rel="rRr" directed="false" shadow="true" shadowCol="162873" srcRow="4549" trgRow="5380" color="EX-medium-magenta" />
    <link srcID="12805" trgID="13884" rel="rRr" directed="false" shadow="true" shadowCol="162874" srcRow="4560" trgRow="5380" color="EX-pale-red" />
    <link srcID="13884" trgID="13233" rel="rRr" directed="false" shadow="true" shadowCol="162875" srcRow="5380" trgRow="4587" color="EX-pale-cyan" />
    <link srcID="13884" trgID="13278" rel="rRr" directed="false" shadow="true" shadowCol="162876" srcRow="5380" trgRow="4965" color="EX-pale-yellow-green" />
    <link srcID="13884" trgID="11527" rel="rRr" directed="false" shadow="true" shadowCol="162877" srcRow="5380" trgRow="5228" color="EX-pale-purple" />
    <link srcID="10688" trgID="12808" rel="rRr" directed="false" shadow="true" shadowCol="162878" srcRow="3450" trgRow="5381" color="EX-pale-magenta" />
    <link srcID="12808" trgID="10709" rel="rRr" directed="false" shadow="true" shadowCol="162879" srcRow="5381" trgRow="3451" color="EX-pale-red-orange" />
    <link srcID="12808" trgID="10708" rel="rRr" directed="false" shadow="true" shadowCol="162880" srcRow="5381" trgRow="3454" color="EX-blue" />
    <link srcID="10963" trgID="12808" rel="rRr" directed="false" shadow="true" shadowCol="162881" srcRow="3460" trgRow="5381" color="EX-orange" />
    <link srcID="12766" trgID="12808" rel="rRr" directed="false" shadow="true" shadowCol="162882" srcRow="3463" trgRow="5381" color="EX-dark-cyan" />
    <link srcID="12808" trgID="10959" rel="rRr" directed="false" shadow="true" shadowCol="162883" srcRow="5381" trgRow="3473" color="EX-red" />
    <link srcID="12808" trgID="11330" rel="rRr" directed="false" shadow="true" shadowCol="162884" srcRow="5381" trgRow="3474" color="EX-dark-orange" />
    <link srcID="12808" trgID="10665" rel="rRr" directed="false" shadow="true" shadowCol="162885" srcRow="5381" trgRow="3494" color="EX-dark-gray-purple" />
    <link srcID="12808" trgID="12755" rel="rRr" directed="false" shadow="true" shadowCol="162886" srcRow="5381" trgRow="3507" color="EX-cyan" />
    <link srcID="10710" trgID="12808" rel="rRr" directed="false" shadow="true" shadowCol="162887" srcRow="3508" trgRow="5381" color="EX-yellow-orange" />
    <link srcID="12808" trgID="12011" rel="rRr" directed="false" shadow="true" shadowCol="162888" srcRow="5381" trgRow="3511" color="EX-pure-blue" />
    <link srcID="12808" trgID="12713" rel="rRr" directed="false" shadow="true" shadowCol="162889" srcRow="5381" trgRow="3571" color="EX-dark-yellow-green" />
    <link srcID="12808" trgID="13182" rel="rRr" directed="false" shadow="true" shadowCol="162890" srcRow="5381" trgRow="3718" color="EX-dark-magenta" />
    <link srcID="12808" trgID="13185" rel="rRr" directed="false" shadow="true" shadowCol="162891" srcRow="5381" trgRow="3719" color="EX-dark-green" />
    <link srcID="12808" trgID="12725" rel="rRr" directed="false" shadow="true" shadowCol="162892" srcRow="5381" trgRow="3792" color="EX-blue-magenta" />
    <link srcID="12808" trgID="11913" rel="rRr" directed="false" shadow="true" shadowCol="162893" srcRow="5381" trgRow="3819" color="EX-yellow-green" />
    <link srcID="12808" trgID="13634" rel="rRr" directed="false" shadow="true" shadowCol="162894" srcRow="5381" trgRow="3931" color="EX-magenta" />
    <link srcID="10981" trgID="12808" rel="rRr" directed="false" shadow="true" shadowCol="162895" srcRow="4141" trgRow="5381" color="EX-green" />
    <link srcID="10963" trgID="10758" rel="rRr" directed="false" shadow="true" shadowCol="162896" srcRow="3460" trgRow="5382" color="EX-yellow" />
    <link srcID="10758" trgID="10948" rel="rRr" directed="false" shadow="true" shadowCol="162897" srcRow="5382" trgRow="3461" color="EX-purple" />
    <link srcID="12766" trgID="10758" rel="rRr" directed="false" shadow="true" shadowCol="162898" srcRow="3463" trgRow="5382" color="EX-dark-purple" />
    <link srcID="10665" trgID="10758" rel="rRr" directed="false" shadow="true" shadowCol="162899" srcRow="3494" trgRow="5382" color="EX-dark-red" />
    <link srcID="12231" trgID="10758" rel="rRr" directed="false" shadow="true" shadowCol="162900" srcRow="3506" trgRow="5382" color="EX-pale-green" />
    <link srcID="10758" trgID="12755" rel="rRr" directed="false" shadow="true" shadowCol="162901" srcRow="5382" trgRow="3507" color="EX-pale-blue" />
    <link srcID="10758" trgID="13176" rel="rRr" directed="false" shadow="true" shadowCol="162902" srcRow="5382" trgRow="3655" color="EX-dark-tan" />
    <link srcID="10758" trgID="13182" rel="rRr" directed="false" shadow="true" shadowCol="162903" srcRow="5382" trgRow="3718" color="EX-pale-blue-magenta" />
    <link srcID="10758" trgID="13185" rel="rRr" directed="false" shadow="true" shadowCol="162904" srcRow="5382" trgRow="3719" color="EX-pale-yellow orange" />
    <link srcID="10758" trgID="12956" rel="rRr" directed="false" shadow="true" shadowCol="162905" srcRow="5382" trgRow="3808" color="EX-medium-magenta" />
    <link srcID="10758" trgID="12757" rel="rRr" directed="false" shadow="true" shadowCol="162906" srcRow="5382" trgRow="3871" color="EX-pale-red" />
    <link srcID="10758" trgID="13310" rel="rRr" directed="false" shadow="true" shadowCol="162907" srcRow="5382" trgRow="3872" color="EX-pale-cyan" />
    <link srcID="10758" trgID="11357" rel="rRr" directed="false" shadow="true" shadowCol="162908" srcRow="5382" trgRow="3929" color="EX-pale-yellow-green" />
    <link srcID="10758" trgID="12015" rel="rRr" directed="false" shadow="true" shadowCol="162909" srcRow="5382" trgRow="3939" color="EX-pale-purple" />
    <link srcID="11975" trgID="10758" rel="rRr" directed="false" shadow="true" shadowCol="162910" srcRow="5343" trgRow="5382" color="EX-pale-magenta" />
    <link srcID="10758" trgID="13225" rel="rRr" directed="false" shadow="false" column="83240" shadowCol="162911" srcRow="5382" trgRow="5805" color="EX-pale-red-orange" />
    <link srcID="10687" trgID="13608" rel="rRr" directed="false" shadow="true" shadowCol="162912" srcRow="3453" trgRow="5383" color="EX-blue" />
    <link srcID="10963" trgID="13608" rel="rRr" directed="false" shadow="true" shadowCol="162913" srcRow="3460" trgRow="5383" color="EX-orange" />
    <link srcID="10703" trgID="13608" rel="rRr" directed="false" shadow="true" shadowCol="162914" srcRow="3462" trgRow="5383" color="EX-dark-cyan" />
    <link srcID="12766" trgID="13608" rel="rRr" directed="false" shadow="true" shadowCol="162915" srcRow="3463" trgRow="5383" color="EX-red" />
    <link srcID="13608" trgID="11881" rel="rRr" directed="false" shadow="true" shadowCol="162916" srcRow="5383" trgRow="3497" color="EX-dark-orange" />
    <link srcID="12231" trgID="13608" rel="rRr" directed="false" shadow="true" shadowCol="162917" srcRow="3506" trgRow="5383" color="EX-dark-gray-purple" />
    <link srcID="11874" trgID="13608" rel="rRr" directed="false" shadow="true" shadowCol="162918" srcRow="3640" trgRow="5383" color="EX-cyan" />
    <link srcID="13608" trgID="11200" rel="rRr" directed="false" shadow="true" shadowCol="162919" srcRow="5383" trgRow="3688" color="EX-yellow-orange" />
    <link srcID="12314" trgID="13608" rel="rRr" directed="false" shadow="true" shadowCol="162920" srcRow="3857" trgRow="5383" color="EX-pure-blue" />
    <link srcID="13608" trgID="12757" rel="rRr" directed="false" shadow="true" shadowCol="162921" srcRow="5383" trgRow="3871" color="EX-dark-yellow-green" />
    <link srcID="12102" trgID="13608" rel="rRr" directed="false" shadow="true" shadowCol="162922" srcRow="4131" trgRow="5383" color="EX-dark-magenta" />
    <link srcID="13608" trgID="10641" rel="rRr" directed="false" shadow="true" shadowCol="162923" srcRow="5383" trgRow="4258" color="EX-dark-green" />
    <link srcID="10717" trgID="13608" rel="rRr" directed="false" shadow="true" shadowCol="162924" srcRow="4327" trgRow="5383" color="EX-blue-magenta" />
    <link srcID="12905" trgID="13608" rel="rRr" directed="false" shadow="true" shadowCol="162925" srcRow="4577" trgRow="5383" color="EX-yellow-green" />
    <link srcID="10760" trgID="13608" rel="rRr" directed="false" shadow="true" shadowCol="162926" srcRow="5048" trgRow="5383" color="EX-magenta" />
    <link srcID="10687" trgID="12847" rel="rRr" directed="false" shadow="true" shadowCol="162927" srcRow="3453" trgRow="5384" color="EX-green" />
    <link srcID="12847" trgID="10948" rel="rRr" directed="false" shadow="true" shadowCol="162928" srcRow="5384" trgRow="3461" color="EX-yellow" />
    <link srcID="10703" trgID="12847" rel="rRr" directed="false" shadow="true" shadowCol="162929" srcRow="3462" trgRow="5384" color="EX-purple" />
    <link srcID="12766" trgID="12847" rel="rRr" directed="false" shadow="true" shadowCol="162930" srcRow="3463" trgRow="5384" color="EX-dark-purple" />
    <link srcID="11028" trgID="12847" rel="rRr" directed="false" shadow="true" shadowCol="162931" srcRow="3464" trgRow="5384" color="EX-dark-red" />
    <link srcID="12231" trgID="12847" rel="rRr" directed="false" shadow="true" shadowCol="162932" srcRow="3506" trgRow="5384" color="EX-pale-green" />
    <link srcID="11872" trgID="12847" rel="rRr" directed="false" shadow="true" shadowCol="162933" srcRow="3569" trgRow="5384" color="EX-pale-blue" />
    <link srcID="13080" trgID="12847" rel="rRr" directed="false" shadow="true" shadowCol="162934" srcRow="3656" trgRow="5384" color="EX-dark-tan" />
    <link srcID="12847" trgID="11403" rel="rRr" directed="false" shadow="true" shadowCol="162935" srcRow="5384" trgRow="3826" color="EX-pale-blue-magenta" />
    <link srcID="12847" trgID="13583" rel="rRr" directed="false" shadow="true" shadowCol="162936" srcRow="5384" trgRow="4319" color="EX-pale-yellow orange" />
    <link srcID="12847" trgID="12259" rel="rRr" directed="false" shadow="true" shadowCol="162937" srcRow="5384" trgRow="4484" color="EX-medium-magenta" />
    <link srcID="12847" trgID="11361" rel="rRr" directed="false" shadow="true" shadowCol="162938" srcRow="5384" trgRow="4660" color="EX-pale-red" />
    <link srcID="12847" trgID="13277" rel="rRr" directed="false" shadow="true" shadowCol="162939" srcRow="5384" trgRow="4973" color="EX-pale-cyan" />
    <link srcID="10687" trgID="11086" rel="rRr" directed="false" shadow="true" shadowCol="162940" srcRow="3453" trgRow="5385" color="EX-pale-yellow-green" />
    <link srcID="11086" trgID="10708" rel="rRr" directed="false" shadow="true" shadowCol="162941" srcRow="5385" trgRow="3454" color="EX-pale-purple" />
    <link srcID="10963" trgID="11086" rel="rRr" directed="false" shadow="true" shadowCol="162942" srcRow="3460" trgRow="5385" color="EX-pale-magenta" />
    <link srcID="11086" trgID="10948" rel="rRr" directed="false" shadow="true" shadowCol="162943" srcRow="5385" trgRow="3461" color="EX-pale-red-orange" />
    <link srcID="12766" trgID="11086" rel="rRr" directed="false" shadow="true" shadowCol="162944" srcRow="3463" trgRow="5385" color="EX-blue" />
    <link srcID="11028" trgID="11086" rel="rRr" directed="false" shadow="true" shadowCol="162945" srcRow="3464" trgRow="5385" color="EX-orange" />
    <link srcID="11589" trgID="11086" rel="rRr" directed="false" shadow="true" shadowCol="162946" srcRow="3482" trgRow="5385" color="EX-dark-cyan" />
    <link srcID="12231" trgID="11086" rel="rRr" directed="false" shadow="true" shadowCol="162947" srcRow="3506" trgRow="5385" color="EX-red" />
    <link srcID="12229" trgID="11086" rel="rRr" directed="false" shadow="true" shadowCol="162948" srcRow="3531" trgRow="5385" color="EX-dark-orange" />
    <link srcID="11086" trgID="11878" rel="rRr" directed="false" shadow="true" shadowCol="162949" srcRow="5385" trgRow="4094" color="EX-dark-gray-purple" />
    <link srcID="11086" trgID="12339" rel="rRr" directed="false" shadow="true" shadowCol="162950" srcRow="5385" trgRow="4243" color="EX-cyan" />
    <link srcID="11086" trgID="13216" rel="rRr" directed="false" shadow="true" shadowCol="162951" srcRow="5385" trgRow="4647" color="EX-yellow-orange" />
    <link srcID="10687" trgID="13710" rel="rRr" directed="false" shadow="true" shadowCol="162952" srcRow="3453" trgRow="5386" color="EX-pure-blue" />
    <link srcID="10963" trgID="13710" rel="rRr" directed="false" shadow="true" shadowCol="162953" srcRow="3460" trgRow="5386" color="EX-dark-yellow-green" />
    <link srcID="10948" trgID="13710" rel="rRr" directed="false" shadow="true" shadowCol="162954" srcRow="3461" trgRow="5386" color="EX-dark-magenta" />
    <link srcID="10703" trgID="13710" rel="rRr" directed="false" shadow="true" shadowCol="162955" srcRow="3462" trgRow="5386" color="EX-dark-green" />
    <link srcID="11028" trgID="13710" rel="rRr" directed="false" shadow="true" shadowCol="162956" srcRow="3464" trgRow="5386" color="EX-blue-magenta" />
    <link srcID="11809" trgID="13710" rel="rRr" directed="false" shadow="true" shadowCol="162957" srcRow="3469" trgRow="5386" color="EX-yellow-green" />
    <link srcID="11589" trgID="13710" rel="rRr" directed="false" shadow="true" shadowCol="162958" srcRow="3482" trgRow="5386" color="EX-magenta" />
    <link srcID="13710" trgID="12755" rel="rRr" directed="false" shadow="true" shadowCol="162959" srcRow="5386" trgRow="3507" color="EX-green" />
    <link srcID="12247" trgID="13710" rel="rRr" directed="false" shadow="true" shadowCol="162960" srcRow="3596" trgRow="5386" color="EX-yellow" />
    <link srcID="13179" trgID="13710" rel="rRr" directed="false" shadow="true" shadowCol="162961" srcRow="3739" trgRow="5386" color="EX-purple" />
    <link srcID="12778" trgID="13710" rel="rRr" directed="false" shadow="true" shadowCol="162962" srcRow="4986" trgRow="5386" color="EX-dark-purple" />
    <link srcID="13710" trgID="11017" rel="rRr" directed="false" shadow="true" shadowCol="162963" srcRow="5386" trgRow="5097" color="EX-dark-red" />
    <link srcID="10688" trgID="12440" rel="rRr" directed="false" shadow="true" shadowCol="162964" srcRow="3450" trgRow="5387" color="EX-pale-green" />
    <link srcID="12440" trgID="10948" rel="rRr" directed="false" shadow="true" shadowCol="162965" srcRow="5387" trgRow="3461" color="EX-pale-blue" />
    <link srcID="12440" trgID="11881" rel="rRr" directed="false" shadow="true" shadowCol="162966" srcRow="5387" trgRow="3497" color="EX-dark-tan" />
    <link srcID="12440" trgID="12231" rel="rRr" directed="false" shadow="true" shadowCol="162967" srcRow="5387" trgRow="3506" color="EX-pale-blue-magenta" />
    <link srcID="12440" trgID="12755" rel="rRr" directed="false" shadow="true" shadowCol="162968" srcRow="5387" trgRow="3507" color="EX-pale-yellow orange" />
    <link srcID="12440" trgID="11346" rel="rRr" directed="false" shadow="true" shadowCol="162969" srcRow="5387" trgRow="3767" color="EX-medium-magenta" />
    <link srcID="12440" trgID="11017" rel="rRr" directed="false" shadow="true" shadowCol="162970" srcRow="5387" trgRow="5097" color="EX-pale-red" />
    <link srcID="12440" trgID="13021" rel="rRr" directed="false" shadow="true" shadowCol="162971" srcRow="5387" trgRow="5139" color="EX-pale-cyan" />
    <link srcID="11669" trgID="12397" rel="rRr" directed="false" shadow="true" shadowCol="162972" srcRow="3470" trgRow="5388" color="EX-pale-yellow-green" />
    <link srcID="12713" trgID="12397" rel="rRr" directed="false" shadow="true" shadowCol="162973" srcRow="3571" trgRow="5388" color="EX-pale-purple" />
    <link srcID="12711" trgID="12397" rel="rRr" directed="false" shadow="true" shadowCol="162974" srcRow="3573" trgRow="5388" color="EX-pale-magenta" />
    <link srcID="12397" trgID="12724" rel="rRr" directed="false" shadow="true" shadowCol="162975" srcRow="5388" trgRow="3577" color="EX-pale-red-orange" />
    <link srcID="12391" trgID="12397" rel="rRr" directed="false" shadow="true" shadowCol="162976" srcRow="3583" trgRow="5388" color="EX-blue" />
    <link srcID="10990" trgID="12397" rel="rRr" directed="false" shadow="true" shadowCol="162977" srcRow="3734" trgRow="5388" color="EX-orange" />
    <link srcID="13145" trgID="12397" rel="rRr" directed="false" shadow="true" shadowCol="162978" srcRow="3789" trgRow="5388" color="EX-dark-cyan" />
    <link srcID="12771" trgID="12397" rel="rRr" directed="false" shadow="true" shadowCol="162979" srcRow="3850" trgRow="5388" color="EX-red" />
    <link srcID="12314" trgID="12397" rel="rRr" directed="false" shadow="true" shadowCol="162980" srcRow="3857" trgRow="5388" color="EX-dark-orange" />
    <link srcID="11410" trgID="12397" rel="rRr" directed="false" shadow="true" shadowCol="162981" srcRow="4977" trgRow="5388" color="EX-dark-gray-purple" />
    <link srcID="12407" trgID="12397" rel="rRr" directed="false" shadow="true" shadowCol="162982" srcRow="5013" trgRow="5388" color="EX-cyan" />
    <link srcID="10687" trgID="14005" rel="rRr" directed="false" shadow="true" shadowCol="162983" srcRow="3453" trgRow="5389" color="EX-yellow-orange" />
    <link srcID="14005" trgID="10708" rel="rRr" directed="false" shadow="true" shadowCol="162984" srcRow="5389" trgRow="3454" color="EX-pure-blue" />
    <link srcID="14005" trgID="10617" rel="rRr" directed="false" shadow="true" shadowCol="162985" srcRow="5389" trgRow="3588" color="EX-dark-yellow-green" />
    <link srcID="11630" trgID="14005" rel="rRr" directed="false" shadow="true" shadowCol="162986" srcRow="4066" trgRow="5389" color="EX-dark-magenta" />
    <link srcID="13324" trgID="14005" rel="rRr" directed="false" shadow="true" shadowCol="162987" srcRow="4485" trgRow="5389" color="EX-dark-green" />
    <link srcID="11419" trgID="14005" rel="rRr" directed="false" shadow="true" shadowCol="162988" srcRow="4518" trgRow="5389" color="EX-blue-magenta" />
    <link srcID="11711" trgID="14005" rel="rRr" directed="false" shadow="true" shadowCol="162989" srcRow="4591" trgRow="5389" color="EX-yellow-green" />
    <link srcID="14005" trgID="14012" rel="rRr" directed="false" shadow="true" shadowCol="162990" srcRow="5389" trgRow="5236" color="EX-magenta" />
    <link srcID="11954" trgID="14005" rel="rRr" directed="false" shadow="false" column="83241" shadowCol="162991" srcRow="5567" trgRow="5389" color="EX-green" />
    <link srcID="14005" trgID="12450" rel="rRr" directed="false" shadow="false" column="83242" shadowCol="162992" srcRow="5389" trgRow="5671" color="EX-yellow" />
    <link srcID="13519" trgID="14005" rel="rRr" directed="false" shadow="false" column="83243" shadowCol="162993" srcRow="5717" trgRow="5389" color="EX-purple" />
    <link srcID="10709" trgID="13313" rel="rRr" directed="false" shadow="true" shadowCol="162994" srcRow="3451" trgRow="5390" color="EX-dark-purple" />
    <link srcID="10687" trgID="13313" rel="rRr" directed="false" shadow="true" shadowCol="162995" srcRow="3453" trgRow="5390" color="EX-dark-red" />
    <link srcID="13313" trgID="10708" rel="rRr" directed="false" shadow="true" shadowCol="162996" srcRow="5390" trgRow="3454" color="EX-pale-green" />
    <link srcID="10963" trgID="13313" rel="rRr" directed="false" shadow="true" shadowCol="162997" srcRow="3460" trgRow="5390" color="EX-pale-blue" />
    <link srcID="13313" trgID="10948" rel="rRr" directed="false" shadow="true" shadowCol="162998" srcRow="5390" trgRow="3461" color="EX-dark-tan" />
    <link srcID="10703" trgID="13313" rel="rRr" directed="false" shadow="true" shadowCol="162999" srcRow="3462" trgRow="5390" color="EX-pale-blue-magenta" />
    <link srcID="11028" trgID="13313" rel="rRr" directed="false" shadow="true" shadowCol="163000" srcRow="3464" trgRow="5390" color="EX-pale-yellow orange" />
    <link srcID="11589" trgID="13313" rel="rRr" directed="false" shadow="true" shadowCol="163001" srcRow="3482" trgRow="5390" color="EX-medium-magenta" />
    <link srcID="11019" trgID="13313" rel="rRr" directed="false" shadow="true" shadowCol="163002" srcRow="3510" trgRow="5390" color="EX-pale-red" />
    <link srcID="13313" trgID="12247" rel="rRr" directed="false" shadow="true" shadowCol="163003" srcRow="5390" trgRow="3596" color="EX-pale-cyan" />
    <link srcID="13179" trgID="13313" rel="rRr" directed="false" shadow="true" shadowCol="163004" srcRow="3739" trgRow="5390" color="EX-pale-yellow-green" />
    <link srcID="10935" trgID="13313" rel="rRr" directed="false" shadow="true" shadowCol="163005" srcRow="4952" trgRow="5390" color="EX-pale-purple" />
    <link srcID="10687" trgID="13517" rel="rRr" directed="false" shadow="true" shadowCol="163006" srcRow="3453" trgRow="5391" color="EX-pale-magenta" />
    <link srcID="13517" trgID="10708" rel="rRr" directed="false" shadow="true" shadowCol="163007" srcRow="5391" trgRow="3454" color="EX-pale-red-orange" />
    <link srcID="10963" trgID="13517" rel="rRr" directed="false" shadow="true" shadowCol="163008" srcRow="3460" trgRow="5391" color="EX-blue" />
    <link srcID="13517" trgID="10948" rel="rRr" directed="false" shadow="true" shadowCol="163009" srcRow="5391" trgRow="3461" color="EX-orange" />
    <link srcID="12231" trgID="13517" rel="rRr" directed="false" shadow="true" shadowCol="163010" srcRow="3506" trgRow="5391" color="EX-dark-cyan" />
    <link srcID="13517" trgID="13182" rel="rRr" directed="false" shadow="true" shadowCol="163011" srcRow="5391" trgRow="3718" color="EX-red" />
    <link srcID="13517" trgID="12757" rel="rRr" directed="false" shadow="true" shadowCol="163012" srcRow="5391" trgRow="3871" color="EX-dark-orange" />
    <link srcID="13517" trgID="13795" rel="rRr" directed="false" shadow="true" shadowCol="163013" srcRow="5391" trgRow="3899" color="EX-dark-gray-purple" />
    <link srcID="13517" trgID="13634" rel="rRr" directed="false" shadow="true" shadowCol="163014" srcRow="5391" trgRow="3931" color="EX-cyan" />
    <link srcID="10811" trgID="13517" rel="rRr" directed="false" shadow="true" shadowCol="163015" srcRow="4573" trgRow="5391" color="EX-yellow-orange" />
    <link srcID="13517" trgID="12933" rel="rRr" directed="false" shadow="true" shadowCol="163016" srcRow="5391" trgRow="4581" color="EX-pure-blue" />
    <link srcID="10963" trgID="11765" rel="rRr" directed="false" shadow="true" shadowCol="163017" srcRow="3460" trgRow="5392" color="EX-dark-yellow-green" />
    <link srcID="11765" trgID="10948" rel="rRr" directed="false" shadow="true" shadowCol="163018" srcRow="5392" trgRow="3461" color="EX-dark-magenta" />
    <link srcID="10991" trgID="11765" rel="rRr" directed="false" shadow="true" shadowCol="163019" srcRow="3466" trgRow="5392" color="EX-dark-green" />
    <link srcID="11669" trgID="11765" rel="rRr" directed="false" shadow="true" shadowCol="163020" srcRow="3470" trgRow="5392" color="EX-blue-magenta" />
    <link srcID="10677" trgID="11765" rel="rRr" directed="false" shadow="true" shadowCol="163021" srcRow="3484" trgRow="5392" color="EX-yellow-green" />
    <link srcID="11765" trgID="11388" rel="rRr" directed="false" shadow="true" shadowCol="163022" srcRow="5392" trgRow="3485" color="EX-magenta" />
    <link srcID="11765" trgID="12199" rel="rRr" directed="false" shadow="true" shadowCol="163023" srcRow="5392" trgRow="3888" color="EX-green" />
    <link srcID="11649" trgID="11765" rel="rRr" directed="false" shadow="true" shadowCol="163024" srcRow="3972" trgRow="5392" color="EX-yellow" />
    <link srcID="11765" trgID="11878" rel="rRr" directed="false" shadow="true" shadowCol="163025" srcRow="5392" trgRow="4094" color="EX-purple" />
    <link srcID="11765" trgID="12726" rel="rRr" directed="false" shadow="true" shadowCol="163026" srcRow="5392" trgRow="4168" color="EX-dark-purple" />
    <link srcID="11765" trgID="13278" rel="rRr" directed="false" shadow="true" shadowCol="163027" srcRow="5392" trgRow="4965" color="EX-dark-red" />
    <link srcID="10687" trgID="11082" rel="rRr" directed="false" shadow="true" shadowCol="163028" srcRow="3453" trgRow="5393" color="EX-pale-green" />
    <link srcID="10963" trgID="11082" rel="rRr" directed="false" shadow="true" shadowCol="163029" srcRow="3460" trgRow="5393" color="EX-pale-blue" />
    <link srcID="12766" trgID="11082" rel="rRr" directed="false" shadow="true" shadowCol="163030" srcRow="3463" trgRow="5393" color="EX-dark-tan" />
    <link srcID="11082" trgID="12763" rel="rRr" directed="false" shadow="true" shadowCol="163031" srcRow="5393" trgRow="3472" color="EX-pale-blue-magenta" />
    <link srcID="11019" trgID="11082" rel="rRr" directed="false" shadow="true" shadowCol="163032" srcRow="3510" trgRow="5393" color="EX-pale-yellow orange" />
    <link srcID="10945" trgID="11082" rel="rRr" directed="false" shadow="true" shadowCol="163033" srcRow="3553" trgRow="5393" color="EX-medium-magenta" />
    <link srcID="11082" trgID="10951" rel="rRr" directed="false" shadow="true" shadowCol="163034" srcRow="5393" trgRow="3554" color="EX-pale-red" />
    <link srcID="11082" trgID="13182" rel="rRr" directed="false" shadow="true" shadowCol="163035" srcRow="5393" trgRow="3718" color="EX-pale-cyan" />
    <link srcID="10827" trgID="11082" rel="rRr" directed="false" shadow="true" shadowCol="163036" srcRow="3781" trgRow="5393" color="EX-pale-yellow-green" />
    <link srcID="12967" trgID="11082" rel="rRr" directed="false" shadow="true" shadowCol="163037" srcRow="3830" trgRow="5393" color="EX-pale-purple" />
    <link srcID="11827" trgID="11082" rel="rRr" directed="false" shadow="true" shadowCol="163038" srcRow="3867" trgRow="5393" color="EX-pale-magenta" />
    <link srcID="12911" trgID="11082" rel="rRr" directed="false" shadow="true" shadowCol="163039" srcRow="3916" trgRow="5393" color="EX-pale-red-orange" />
    <link srcID="10688" trgID="12812" rel="rRr" directed="false" shadow="true" shadowCol="163040" srcRow="3450" trgRow="5394" color="EX-blue" />
    <link srcID="12812" trgID="10687" rel="rRr" directed="false" shadow="true" shadowCol="163041" srcRow="5394" trgRow="3453" color="EX-orange" />
    <link srcID="12812" trgID="10708" rel="rRr" directed="false" shadow="true" shadowCol="163042" srcRow="5394" trgRow="3454" color="EX-dark-cyan" />
    <link srcID="10963" trgID="12812" rel="rRr" directed="false" shadow="true" shadowCol="163043" srcRow="3460" trgRow="5394" color="EX-red" />
    <link srcID="12766" trgID="12812" rel="rRr" directed="false" shadow="true" shadowCol="163044" srcRow="3463" trgRow="5394" color="EX-dark-orange" />
    <link srcID="12812" trgID="12755" rel="rRr" directed="false" shadow="true" shadowCol="163045" srcRow="5394" trgRow="3507" color="EX-dark-gray-purple" />
    <link srcID="12812" trgID="11377" rel="rRr" directed="false" shadow="true" shadowCol="163046" srcRow="5394" trgRow="3642" color="EX-cyan" />
    <link srcID="12812" trgID="13182" rel="rRr" directed="false" shadow="true" shadowCol="163047" srcRow="5394" trgRow="3718" color="EX-yellow-orange" />
    <link srcID="12812" trgID="11324" rel="rRr" directed="false" shadow="true" shadowCol="163048" srcRow="5394" trgRow="3840" color="EX-pure-blue" />
    <link srcID="12812" trgID="10792" rel="rRr" directed="false" shadow="true" shadowCol="163049" srcRow="5394" trgRow="3861" color="EX-dark-yellow-green" />
    <link srcID="12359" trgID="10709" rel="rRr" directed="false" shadow="true" shadowCol="163050" srcRow="5395" trgRow="3451" color="EX-dark-magenta" />
    <link srcID="12359" trgID="10687" rel="rRr" directed="false" shadow="true" shadowCol="163051" srcRow="5395" trgRow="3453" color="EX-dark-green" />
    <link srcID="10963" trgID="12359" rel="rRr" directed="false" shadow="true" shadowCol="163052" srcRow="3460" trgRow="5395" color="EX-blue-magenta" />
    <link srcID="10703" trgID="12359" rel="rRr" directed="false" shadow="true" shadowCol="163053" srcRow="3462" trgRow="5395" color="EX-yellow-green" />
    <link srcID="12359" trgID="11842" rel="rRr" directed="false" shadow="true" shadowCol="163054" srcRow="5395" trgRow="3478" color="EX-magenta" />
    <link srcID="12359" trgID="12934" rel="rRr" directed="false" shadow="true" shadowCol="163055" srcRow="5395" trgRow="3578" color="EX-green" />
    <link srcID="10687" trgID="13651" rel="rRr" directed="false" shadow="true" shadowCol="163056" srcRow="3453" trgRow="5396" color="EX-yellow" />
    <link srcID="10703" trgID="13651" rel="rRr" directed="false" shadow="true" shadowCol="163057" srcRow="3462" trgRow="5396" color="EX-purple" />
    <link srcID="12766" trgID="13651" rel="rRr" directed="false" shadow="true" shadowCol="163058" srcRow="3463" trgRow="5396" color="EX-dark-purple" />
    <link srcID="11028" trgID="13651" rel="rRr" directed="false" shadow="true" shadowCol="163059" srcRow="3464" trgRow="5396" color="EX-dark-red" />
    <link srcID="12231" trgID="13651" rel="rRr" directed="false" shadow="true" shadowCol="163060" srcRow="3506" trgRow="5396" color="EX-pale-green" />
    <link srcID="13651" trgID="12755" rel="rRr" directed="false" shadow="true" shadowCol="163061" srcRow="5396" trgRow="3507" color="EX-pale-blue" />
    <link srcID="12713" trgID="13651" rel="rRr" directed="false" shadow="true" shadowCol="163062" srcRow="3571" trgRow="5396" color="EX-dark-tan" />
    <link srcID="11437" trgID="13651" rel="rRr" directed="false" shadow="true" shadowCol="163063" srcRow="3847" trgRow="5396" color="EX-pale-blue-magenta" />
    <link srcID="13651" trgID="12757" rel="rRr" directed="false" shadow="true" shadowCol="163064" srcRow="5396" trgRow="3871" color="EX-pale-yellow orange" />
    <link srcID="12367" trgID="11175" rel="rRr" directed="false" shadow="true" shadowCol="163065" srcRow="2719" trgRow="5397" color="EX-medium-magenta" />
    <link srcID="10687" trgID="11175" rel="rRr" directed="false" shadow="true" shadowCol="163066" srcRow="3453" trgRow="5397" color="EX-pale-red" />
    <link srcID="10963" trgID="11175" rel="rRr" directed="false" shadow="true" shadowCol="163067" srcRow="3460" trgRow="5397" color="EX-pale-cyan" />
    <link srcID="12766" trgID="11175" rel="rRr" directed="false" shadow="true" shadowCol="163068" srcRow="3463" trgRow="5397" color="EX-pale-yellow-green" />
    <link srcID="11589" trgID="11175" rel="rRr" directed="false" shadow="true" shadowCol="163069" srcRow="3482" trgRow="5397" color="EX-pale-purple" />
    <link srcID="11175" trgID="12755" rel="rRr" directed="false" shadow="true" shadowCol="163070" srcRow="5397" trgRow="3507" color="EX-pale-magenta" />
    <link srcID="11796" trgID="11175" rel="rRr" directed="false" shadow="true" shadowCol="163071" srcRow="3729" trgRow="5397" color="EX-pale-red-orange" />
    <link srcID="13823" trgID="11175" rel="rRr" directed="false" shadow="true" shadowCol="163072" srcRow="3782" trgRow="5397" color="EX-blue" />
    <link srcID="10761" trgID="10687" rel="rRr" directed="false" shadow="true" shadowCol="163073" srcRow="5398" trgRow="3453" color="EX-orange" />
    <link srcID="10761" trgID="10708" rel="rRr" directed="false" shadow="true" shadowCol="163074" srcRow="5398" trgRow="3454" color="EX-dark-cyan" />
    <link srcID="10963" trgID="10761" rel="rRr" directed="false" shadow="true" shadowCol="163075" srcRow="3460" trgRow="5398" color="EX-red" />
    <link srcID="12766" trgID="10761" rel="rRr" directed="false" shadow="true" shadowCol="163076" srcRow="3463" trgRow="5398" color="EX-dark-orange" />
    <link srcID="12231" trgID="10761" rel="rRr" directed="false" shadow="true" shadowCol="163077" srcRow="3506" trgRow="5398" color="EX-dark-gray-purple" />
    <link srcID="10761" trgID="13173" rel="rRr" directed="false" shadow="true" shadowCol="163078" srcRow="5398" trgRow="3728" color="EX-cyan" />
    <link srcID="13179" trgID="10761" rel="rRr" directed="false" shadow="true" shadowCol="163079" srcRow="3739" trgRow="5398" color="EX-yellow-orange" />
    <link srcID="13178" trgID="10761" rel="rRr" directed="false" shadow="true" shadowCol="163080" srcRow="3809" trgRow="5398" color="EX-pure-blue" />
    <link srcID="10687" trgID="10894" rel="rRr" directed="false" shadow="true" shadowCol="163081" srcRow="3453" trgRow="5399" color="EX-dark-yellow-green" />
    <link srcID="11689" trgID="10894" rel="rRr" directed="false" shadow="true" shadowCol="163082" srcRow="3529" trgRow="5399" color="EX-dark-magenta" />
    <link srcID="13902" trgID="10894" rel="rRr" directed="false" shadow="true" shadowCol="163083" srcRow="4265" trgRow="5399" color="EX-dark-green" />
    <link srcID="10894" trgID="11527" rel="rRr" directed="false" shadow="true" shadowCol="163084" srcRow="5399" trgRow="5228" color="EX-blue-magenta" />
    <link srcID="10695" trgID="10894" rel="rRr" directed="false" shadow="true" shadowCol="163085" srcRow="5334" trgRow="5399" color="EX-yellow-green" />
    <link srcID="12044" trgID="10687" rel="rRr" directed="false" shadow="true" shadowCol="163086" srcRow="5400" trgRow="3453" color="EX-magenta" />
    <link srcID="12044" trgID="10708" rel="rRr" directed="false" shadow="true" shadowCol="163087" srcRow="5400" trgRow="3454" color="EX-green" />
    <link srcID="10703" trgID="12044" rel="rRr" directed="false" shadow="true" shadowCol="163088" srcRow="3462" trgRow="5400" color="EX-yellow" />
    <link srcID="12044" trgID="12231" rel="rRr" directed="false" shadow="true" shadowCol="163089" srcRow="5400" trgRow="3506" color="EX-purple" />
    <link srcID="12044" trgID="13183" rel="rRr" directed="false" shadow="true" shadowCol="163090" srcRow="5400" trgRow="3535" color="EX-dark-purple" />
    <link srcID="12044" trgID="13505" rel="rRr" directed="false" shadow="false" column="83244" shadowCol="163091" srcRow="5400" trgRow="5719" color="EX-dark-red" />
    <link srcID="10963" trgID="11109" rel="rRr" directed="false" shadow="true" shadowCol="163092" srcRow="3460" trgRow="5401" color="EX-pale-green" />
    <link srcID="12766" trgID="11109" rel="rRr" directed="false" shadow="true" shadowCol="163093" srcRow="3463" trgRow="5401" color="EX-pale-blue" />
    <link srcID="11809" trgID="11109" rel="rRr" directed="false" shadow="true" shadowCol="163094" srcRow="3469" trgRow="5401" color="EX-dark-tan" />
    <link srcID="13179" trgID="11109" rel="rRr" directed="false" shadow="true" shadowCol="163095" srcRow="3739" trgRow="5401" color="EX-pale-blue-magenta" />
    <link srcID="12273" trgID="11109" rel="rRr" directed="false" shadow="true" shadowCol="163096" srcRow="4244" trgRow="5401" color="EX-pale-yellow orange" />
    <link srcID="10700" trgID="10687" rel="rRr" directed="false" shadow="true" shadowCol="163097" srcRow="5402" trgRow="3453" color="EX-medium-magenta" />
    <link srcID="10700" trgID="10708" rel="rRr" directed="false" shadow="true" shadowCol="163098" srcRow="5402" trgRow="3454" color="EX-pale-red" />
    <link srcID="12766" trgID="10700" rel="rRr" directed="false" shadow="true" shadowCol="163099" srcRow="3463" trgRow="5402" color="EX-pale-cyan" />
    <link srcID="10710" trgID="10700" rel="rRr" directed="false" shadow="true" shadowCol="163100" srcRow="3508" trgRow="5402" color="EX-pale-yellow-green" />
    <link srcID="10963" trgID="10724" rel="rRr" directed="false" shadow="true" shadowCol="163101" srcRow="3460" trgRow="5403" color="EX-pale-purple" />
    <link srcID="12766" trgID="10724" rel="rRr" directed="false" shadow="true" shadowCol="163102" srcRow="3463" trgRow="5403" color="EX-pale-magenta" />
    <link srcID="12231" trgID="10724" rel="rRr" directed="false" shadow="true" shadowCol="163103" srcRow="3506" trgRow="5403" color="EX-pale-red-orange" />
    <link srcID="10724" trgID="10945" rel="rRr" directed="false" shadow="true" shadowCol="163104" srcRow="5403" trgRow="3553" color="EX-blue" />
    <link srcID="10724" trgID="10951" rel="rRr" directed="false" shadow="true" shadowCol="163105" srcRow="5403" trgRow="3554" color="EX-orange" />
    <link srcID="10963" trgID="11150" rel="rRr" directed="false" shadow="true" shadowCol="163106" srcRow="3460" trgRow="5404" color="EX-dark-cyan" />
    <link srcID="12766" trgID="11150" rel="rRr" directed="false" shadow="true" shadowCol="163107" srcRow="3463" trgRow="5404" color="EX-red" />
    <link srcID="11881" trgID="11150" rel="rRr" directed="false" shadow="true" shadowCol="163108" srcRow="3497" trgRow="5404" color="EX-dark-orange" />
    <link srcID="11150" trgID="13182" rel="rRr" directed="false" shadow="true" shadowCol="163109" srcRow="5404" trgRow="3718" color="EX-dark-gray-purple" />
    <link srcID="10923" trgID="11150" rel="rRr" directed="false" shadow="true" shadowCol="163110" srcRow="3831" trgRow="5404" color="EX-cyan" />
    <link srcID="10963" trgID="12114" rel="rRr" directed="false" shadow="true" shadowCol="163111" srcRow="3460" trgRow="5405" color="EX-yellow-orange" />
    <link srcID="11809" trgID="12114" rel="rRr" directed="false" shadow="true" shadowCol="163112" srcRow="3469" trgRow="5405" color="EX-pure-blue" />
    <link srcID="11893" trgID="12114" rel="rRr" directed="false" shadow="true" shadowCol="163113" srcRow="3595" trgRow="5405" color="EX-dark-yellow-green" />
    <link srcID="10963" trgID="12564" rel="rRr" directed="false" shadow="true" shadowCol="163114" srcRow="3460" trgRow="5406" color="EX-dark-magenta" />
    <link srcID="11809" trgID="12564" rel="rRr" directed="false" shadow="true" shadowCol="163115" srcRow="3469" trgRow="5406" color="EX-dark-green" />
    <link srcID="11893" trgID="12564" rel="rRr" directed="false" shadow="true" shadowCol="163116" srcRow="3595" trgRow="5406" color="EX-blue-magenta" />
    <link srcID="10963" trgID="12502" rel="rRr" directed="false" shadow="true" shadowCol="163117" srcRow="3460" trgRow="5407" color="EX-yellow-green" />
    <link srcID="11589" trgID="10735" rel="rRr" directed="false" shadow="true" shadowCol="163118" srcRow="3482" trgRow="5408" color="EX-magenta" />
    <link srcID="10963" trgID="12503" rel="rRr" directed="false" shadow="true" shadowCol="163119" srcRow="3460" trgRow="5409" color="EX-green" />
    <link srcID="12763" trgID="12503" rel="rRr" directed="false" shadow="true" shadowCol="163120" srcRow="3472" trgRow="5409" color="EX-yellow" />
    <link srcID="11323" trgID="12503" rel="rRr" directed="false" shadow="true" shadowCol="163121" srcRow="3475" trgRow="5409" color="EX-purple" />
    <link srcID="12503" trgID="14021" rel="rRr" directed="false" shadow="true" shadowCol="163122" srcRow="5409" trgRow="3483" color="EX-dark-purple" />
    <link srcID="11540" trgID="12503" rel="rRr" directed="false" shadow="true" shadowCol="163123" srcRow="3486" trgRow="5409" color="EX-dark-red" />
    <link srcID="11689" trgID="12503" rel="rRr" directed="false" shadow="true" shadowCol="163124" srcRow="3529" trgRow="5409" color="EX-pale-green" />
    <link srcID="12503" trgID="13174" rel="rRr" directed="false" shadow="true" shadowCol="163125" srcRow="5409" trgRow="3570" color="EX-pale-blue" />
    <link srcID="12934" trgID="12503" rel="rRr" directed="false" shadow="true" shadowCol="163126" srcRow="3578" trgRow="5409" color="EX-dark-tan" />
    <link srcID="11377" trgID="12503" rel="rRr" directed="false" shadow="true" shadowCol="163127" srcRow="3642" trgRow="5409" color="EX-pale-blue-magenta" />
    <link srcID="13080" trgID="12503" rel="rRr" directed="false" shadow="true" shadowCol="163128" srcRow="3656" trgRow="5409" color="EX-pale-yellow orange" />
    <link srcID="11678" trgID="12503" rel="rRr" directed="false" shadow="true" shadowCol="163129" srcRow="3707" trgRow="5409" color="EX-medium-magenta" />
    <link srcID="13838" trgID="12503" rel="rRr" directed="false" shadow="true" shadowCol="163130" srcRow="3709" trgRow="5409" color="EX-pale-red" />
    <link srcID="12779" trgID="12503" rel="rRr" directed="false" shadow="true" shadowCol="163131" srcRow="3740" trgRow="5409" color="EX-pale-cyan" />
    <link srcID="12612" trgID="12503" rel="rRr" directed="false" shadow="true" shadowCol="163132" srcRow="4845" trgRow="5409" color="EX-pale-yellow-green" />
    <link srcID="12087" trgID="11766" rel="rRr" directed="false" shadow="true" shadowCol="163133" srcRow="3285" trgRow="5410" color="EX-pale-purple" />
    <link srcID="12505" trgID="11766" rel="rRr" directed="false" shadow="true" shadowCol="163134" srcRow="3294" trgRow="5410" color="EX-pale-magenta" />
    <link srcID="10963" trgID="11766" rel="rRr" directed="false" shadow="true" shadowCol="163135" srcRow="3460" trgRow="5410" color="EX-pale-red-orange" />
    <link srcID="11689" trgID="11766" rel="rRr" directed="false" shadow="true" shadowCol="163136" srcRow="3529" trgRow="5410" color="EX-blue" />
    <link srcID="12934" trgID="11766" rel="rRr" directed="false" shadow="true" shadowCol="163137" srcRow="3578" trgRow="5410" color="EX-orange" />
    <link srcID="11893" trgID="11766" rel="rRr" directed="false" shadow="true" shadowCol="163138" srcRow="3595" trgRow="5410" color="EX-dark-cyan" />
    <link srcID="12100" trgID="11766" rel="rRr" directed="false" shadow="true" shadowCol="163139" srcRow="3722" trgRow="5410" color="EX-red" />
    <link srcID="13590" trgID="11766" rel="rRr" directed="false" shadow="true" shadowCol="163140" srcRow="3907" trgRow="5410" color="EX-dark-orange" />
    <link srcID="11766" trgID="13779" rel="rRr" directed="false" shadow="true" shadowCol="163141" srcRow="5410" trgRow="4015" color="EX-dark-gray-purple" />
    <link srcID="10928" trgID="11766" rel="rRr" directed="false" shadow="true" shadowCol="163142" srcRow="4292" trgRow="5410" color="EX-cyan" />
    <link srcID="11617" trgID="11766" rel="rRr" directed="false" shadow="true" shadowCol="163143" srcRow="4415" trgRow="5410" color="EX-yellow-orange" />
    <link srcID="11684" trgID="11766" rel="rRr" directed="false" shadow="true" shadowCol="163144" srcRow="4678" trgRow="5410" color="EX-pure-blue" />
    <link srcID="10687" trgID="11163" rel="rRr" directed="false" shadow="true" shadowCol="163145" srcRow="3453" trgRow="5411" color="EX-dark-yellow-green" />
    <link srcID="11163" trgID="10708" rel="rRr" directed="false" shadow="true" shadowCol="163146" srcRow="5411" trgRow="3454" color="EX-dark-magenta" />
    <link srcID="10963" trgID="11163" rel="rRr" directed="false" shadow="true" shadowCol="163147" srcRow="3460" trgRow="5411" color="EX-dark-green" />
    <link srcID="12766" trgID="11163" rel="rRr" directed="false" shadow="true" shadowCol="163148" srcRow="3463" trgRow="5411" color="EX-blue-magenta" />
    <link srcID="11809" trgID="11163" rel="rRr" directed="false" shadow="true" shadowCol="163149" srcRow="3469" trgRow="5411" color="EX-yellow-green" />
    <link srcID="10710" trgID="11163" rel="rRr" directed="false" shadow="true" shadowCol="163150" srcRow="3508" trgRow="5411" color="EX-magenta" />
    <link srcID="12927" trgID="11163" rel="rRr" directed="false" shadow="true" shadowCol="163151" srcRow="3635" trgRow="5411" color="EX-green" />
    <link srcID="11200" trgID="11163" rel="rRr" directed="false" shadow="true" shadowCol="163152" srcRow="3688" trgRow="5411" color="EX-yellow" />
    <link srcID="11324" trgID="11163" rel="rRr" directed="false" shadow="true" shadowCol="163153" srcRow="3840" trgRow="5411" color="EX-purple" />
    <link srcID="10792" trgID="11163" rel="rRr" directed="false" shadow="true" shadowCol="163154" srcRow="3861" trgRow="5411" color="EX-dark-purple" />
    <link srcID="11163" trgID="11880" rel="rRr" directed="false" shadow="true" shadowCol="163155" srcRow="5411" trgRow="4087" color="EX-dark-red" />
    <link srcID="11818" trgID="10688" rel="rRr" directed="false" shadow="true" shadowCol="163156" srcRow="5412" trgRow="3450" color="EX-pale-green" />
    <link srcID="11818" trgID="10709" rel="rRr" directed="false" shadow="true" shadowCol="163157" srcRow="5412" trgRow="3451" color="EX-pale-blue" />
    <link srcID="11818" trgID="10687" rel="rRr" directed="false" shadow="true" shadowCol="163158" srcRow="5412" trgRow="3453" color="EX-dark-tan" />
    <link srcID="11818" trgID="10703" rel="rRr" directed="false" shadow="true" shadowCol="163159" srcRow="5412" trgRow="3462" color="EX-pale-blue-magenta" />
    <link srcID="11818" trgID="11028" rel="rRr" directed="false" shadow="true" shadowCol="163160" srcRow="5412" trgRow="3464" color="EX-pale-yellow orange" />
    <link srcID="11818" trgID="11816" rel="rRr" directed="false" shadow="true" shadowCol="163161" srcRow="5412" trgRow="5012" color="EX-medium-magenta" />
    <link srcID="12950" trgID="12117" rel="rRr" directed="false" shadow="true" shadowCol="163162" srcRow="2533" trgRow="5413" color="EX-pale-red" />
    <link srcID="10687" trgID="12117" rel="rRr" directed="false" shadow="true" shadowCol="163163" srcRow="3453" trgRow="5413" color="EX-pale-cyan" />
    <link srcID="10963" trgID="12117" rel="rRr" directed="false" shadow="true" shadowCol="163164" srcRow="3460" trgRow="5413" color="EX-pale-yellow-green" />
    <link srcID="14024" trgID="12117" rel="rRr" directed="false" shadow="true" shadowCol="163165" srcRow="3503" trgRow="5413" color="EX-pale-purple" />
    <link srcID="11933" trgID="12117" rel="rRr" directed="false" shadow="true" shadowCol="163166" srcRow="3579" trgRow="5413" color="EX-pale-magenta" />
    <link srcID="10974" trgID="12117" rel="rRr" directed="false" shadow="true" shadowCol="163167" srcRow="3659" trgRow="5413" color="EX-pale-red-orange" />
    <link srcID="12117" trgID="13354" rel="rRr" directed="false" shadow="true" shadowCol="163168" srcRow="5413" trgRow="4342" color="EX-blue" />
    <link srcID="12117" trgID="12504" rel="rRr" directed="false" shadow="true" shadowCol="163169" srcRow="5413" trgRow="4430" color="EX-orange" />
    <link srcID="12786" trgID="12117" rel="rRr" directed="false" shadow="true" shadowCol="163170" srcRow="4549" trgRow="5413" color="EX-dark-cyan" />
    <link srcID="13911" trgID="12117" rel="rRr" directed="false" shadow="true" shadowCol="163171" srcRow="4701" trgRow="5413" color="EX-red" />
    <link srcID="12117" trgID="11462" rel="rRr" directed="false" shadow="true" shadowCol="163172" srcRow="5413" trgRow="4929" color="EX-dark-orange" />
    <link srcID="10691" trgID="10687" rel="rRr" directed="false" shadow="true" shadowCol="163173" srcRow="5414" trgRow="3453" color="EX-dark-gray-purple" />
    <link srcID="10691" trgID="10708" rel="rRr" directed="false" shadow="true" shadowCol="163174" srcRow="5414" trgRow="3454" color="EX-cyan" />
    <link srcID="12766" trgID="10691" rel="rRr" directed="false" shadow="true" shadowCol="163175" srcRow="3463" trgRow="5414" color="EX-yellow-orange" />
    <link srcID="10691" trgID="12231" rel="rRr" directed="false" shadow="true" shadowCol="163176" srcRow="5414" trgRow="3506" color="EX-pure-blue" />
    <link srcID="10691" trgID="12757" rel="rRr" directed="false" shadow="true" shadowCol="163177" srcRow="5414" trgRow="3871" color="EX-dark-yellow-green" />
    <link srcID="10691" trgID="12015" rel="rRr" directed="false" shadow="true" shadowCol="163178" srcRow="5414" trgRow="3939" color="EX-dark-magenta" />
    <link srcID="12231" trgID="12416" rel="rRr" directed="false" shadow="true" shadowCol="163179" srcRow="3506" trgRow="5415" color="EX-dark-green" />
    <link srcID="11315" trgID="12416" rel="rRr" directed="false" shadow="true" shadowCol="163180" srcRow="4235" trgRow="5415" color="EX-blue-magenta" />
    <link srcID="10963" trgID="11231" rel="rRr" directed="false" shadow="true" shadowCol="163181" srcRow="3460" trgRow="5416" color="EX-yellow-green" />
    <link srcID="11231" trgID="13850" rel="rRr" directed="false" shadow="true" shadowCol="163182" srcRow="5416" trgRow="3612" color="EX-magenta" />
    <link srcID="11231" trgID="11159" rel="rRr" directed="false" shadow="true" shadowCol="163183" srcRow="5416" trgRow="3618" color="EX-green" />
    <link srcID="11144" trgID="11231" rel="rRr" directed="false" shadow="true" shadowCol="163184" srcRow="3620" trgRow="5416" color="EX-yellow" />
    <link srcID="11231" trgID="13952" rel="rRr" directed="false" shadow="true" shadowCol="163185" srcRow="5416" trgRow="3621" color="EX-purple" />
    <link srcID="11231" trgID="11200" rel="rRr" directed="false" shadow="true" shadowCol="163186" srcRow="5416" trgRow="3688" color="EX-dark-purple" />
    <link srcID="11231" trgID="12202" rel="rRr" directed="false" shadow="true" shadowCol="163187" srcRow="5416" trgRow="4393" color="EX-dark-red" />
    <link srcID="10687" trgID="11783" rel="rRr" directed="false" shadow="true" shadowCol="163188" srcRow="3453" trgRow="5417" color="EX-pale-green" />
    <link srcID="10682" trgID="11783" rel="rRr" directed="false" shadow="true" shadowCol="163189" srcRow="3456" trgRow="5417" color="EX-pale-blue" />
    <link srcID="10963" trgID="11783" rel="rRr" directed="false" shadow="true" shadowCol="163190" srcRow="3460" trgRow="5417" color="EX-dark-tan" />
    <link srcID="11809" trgID="11783" rel="rRr" directed="false" shadow="true" shadowCol="163191" srcRow="3469" trgRow="5417" color="EX-pale-blue-magenta" />
    <link srcID="11783" trgID="13174" rel="rRr" directed="false" shadow="true" shadowCol="163192" srcRow="5417" trgRow="3570" color="EX-pale-yellow orange" />
    <link srcID="11783" trgID="11139" rel="rRr" directed="false" shadow="true" shadowCol="163193" srcRow="5417" trgRow="3868" color="EX-medium-magenta" />
    <link srcID="10687" trgID="11425" rel="rRr" directed="false" shadow="true" shadowCol="163194" srcRow="3453" trgRow="5418" color="EX-pale-red" />
    <link srcID="11425" trgID="11881" rel="rRr" directed="false" shadow="true" shadowCol="163195" srcRow="5418" trgRow="3497" color="EX-pale-cyan" />
    <link srcID="11408" trgID="11425" rel="rRr" directed="false" shadow="true" shadowCol="163196" srcRow="3591" trgRow="5418" color="EX-pale-yellow-green" />
    <link srcID="11834" trgID="11425" rel="rRr" directed="false" shadow="true" shadowCol="163197" srcRow="3632" trgRow="5418" color="EX-pale-purple" />
    <link srcID="11637" trgID="11425" rel="rRr" directed="false" shadow="true" shadowCol="163198" srcRow="3672" trgRow="5418" color="EX-pale-magenta" />
    <link srcID="11425" trgID="12891" rel="rRr" directed="false" shadow="true" shadowCol="163199" srcRow="5418" trgRow="3678" color="EX-pale-red-orange" />
    <link srcID="11425" trgID="14025" rel="rRr" directed="false" shadow="true" shadowCol="163200" srcRow="5418" trgRow="3694" color="EX-blue" />
    <link srcID="12488" trgID="11425" rel="rRr" directed="false" shadow="true" shadowCol="163201" srcRow="3708" trgRow="5418" color="EX-orange" />
    <link srcID="11164" trgID="11425" rel="rRr" directed="false" shadow="true" shadowCol="163202" srcRow="3711" trgRow="5418" color="EX-dark-cyan" />
    <link srcID="11828" trgID="11425" rel="rRr" directed="false" shadow="true" shadowCol="163203" srcRow="3864" trgRow="5418" color="EX-red" />
    <link srcID="11425" trgID="11830" rel="rRr" directed="false" shadow="true" shadowCol="163204" srcRow="5418" trgRow="4664" color="EX-dark-orange" />
    <link srcID="11425" trgID="12030" rel="rRr" directed="false" shadow="true" shadowCol="163205" srcRow="5418" trgRow="5157" color="EX-dark-gray-purple" />
    <link srcID="12437" trgID="11425" rel="rRr" directed="false" shadow="true" shadowCol="163206" srcRow="5285" trgRow="5418" color="EX-cyan" />
    <link srcID="11394" trgID="10687" rel="rRr" directed="false" shadow="true" shadowCol="163207" srcRow="5419" trgRow="3453" color="EX-yellow-orange" />
    <link srcID="10963" trgID="11394" rel="rRr" directed="false" shadow="true" shadowCol="163208" srcRow="3460" trgRow="5419" color="EX-pure-blue" />
    <link srcID="11394" trgID="11809" rel="rRr" directed="false" shadow="true" shadowCol="163209" srcRow="5419" trgRow="3469" color="EX-dark-yellow-green" />
    <link srcID="11394" trgID="11881" rel="rRr" directed="false" shadow="true" shadowCol="163210" srcRow="5419" trgRow="3497" color="EX-dark-magenta" />
    <link srcID="11394" trgID="10684" rel="rRr" directed="false" shadow="true" shadowCol="163211" srcRow="5419" trgRow="3530" color="EX-dark-green" />
    <link srcID="11408" trgID="11394" rel="rRr" directed="false" shadow="true" shadowCol="163212" srcRow="3591" trgRow="5419" color="EX-blue-magenta" />
    <link srcID="11394" trgID="11988" rel="rRr" directed="false" shadow="true" shadowCol="163213" srcRow="5419" trgRow="3647" color="EX-yellow-green" />
    <link srcID="11394" trgID="11573" rel="rRr" directed="false" shadow="true" shadowCol="163214" srcRow="5419" trgRow="3680" color="EX-magenta" />
    <link srcID="11394" trgID="12037" rel="rRr" directed="false" shadow="true" shadowCol="163215" srcRow="5419" trgRow="3705" color="EX-green" />
    <link srcID="11394" trgID="10610" rel="rRr" directed="false" shadow="true" shadowCol="163216" srcRow="5419" trgRow="4089" color="EX-yellow" />
    <link srcID="11394" trgID="12202" rel="rRr" directed="false" shadow="true" shadowCol="163217" srcRow="5419" trgRow="4393" color="EX-purple" />
    <link srcID="11394" trgID="12691" rel="rRr" directed="false" shadow="true" shadowCol="163218" srcRow="5419" trgRow="5271" color="EX-dark-purple" />
    <link srcID="13432" trgID="11200" rel="rRr" directed="false" shadow="true" shadowCol="163219" srcRow="5420" trgRow="3688" color="EX-dark-red" />
    <link srcID="11009" trgID="13432" rel="rRr" directed="false" shadow="true" shadowCol="163220" srcRow="3913" trgRow="5420" color="EX-pale-green" />
    <link srcID="13231" trgID="13432" rel="rRr" directed="false" shadow="true" shadowCol="163221" srcRow="3941" trgRow="5420" color="EX-pale-blue" />
    <link srcID="10708" trgID="10606" rel="rRr" directed="false" shadow="true" shadowCol="163222" srcRow="3454" trgRow="5421" color="EX-dark-tan" />
    <link srcID="12766" trgID="10606" rel="rRr" directed="false" shadow="true" shadowCol="163223" srcRow="3463" trgRow="5421" color="EX-pale-blue-magenta" />
    <link srcID="12763" trgID="10606" rel="rRr" directed="false" shadow="true" shadowCol="163224" srcRow="3472" trgRow="5421" color="EX-pale-yellow orange" />
    <link srcID="10959" trgID="10606" rel="rRr" directed="false" shadow="true" shadowCol="163225" srcRow="3473" trgRow="5421" color="EX-medium-magenta" />
    <link srcID="11330" trgID="10606" rel="rRr" directed="false" shadow="true" shadowCol="163226" srcRow="3474" trgRow="5421" color="EX-pale-red" />
    <link srcID="11323" trgID="10606" rel="rRr" directed="false" shadow="true" shadowCol="163227" srcRow="3475" trgRow="5421" color="EX-pale-cyan" />
    <link srcID="11904" trgID="10606" rel="rRr" directed="false" shadow="true" shadowCol="163228" srcRow="3488" trgRow="5421" color="EX-pale-yellow-green" />
    <link srcID="12755" trgID="10606" rel="rRr" directed="false" shadow="true" shadowCol="163229" srcRow="3507" trgRow="5421" color="EX-pale-purple" />
    <link srcID="10710" trgID="10606" rel="rRr" directed="false" shadow="true" shadowCol="163230" srcRow="3508" trgRow="5421" color="EX-pale-magenta" />
    <link srcID="11872" trgID="10606" rel="rRr" directed="false" shadow="true" shadowCol="163231" srcRow="3569" trgRow="5421" color="EX-pale-red-orange" />
    <link srcID="12713" trgID="10606" rel="rRr" directed="false" shadow="true" shadowCol="163232" srcRow="3571" trgRow="5421" color="EX-blue" />
    <link srcID="11174" trgID="10606" rel="rRr" directed="false" shadow="true" shadowCol="163233" srcRow="3572" trgRow="5421" color="EX-orange" />
    <link srcID="12335" trgID="10606" rel="rRr" directed="false" shadow="true" shadowCol="163234" srcRow="3576" trgRow="5421" color="EX-dark-cyan" />
    <link srcID="13063" trgID="10606" rel="rRr" directed="false" shadow="true" shadowCol="163235" srcRow="3581" trgRow="5421" color="EX-red" />
    <link srcID="12403" trgID="10606" rel="rRr" directed="false" shadow="true" shadowCol="163236" srcRow="3634" trgRow="5421" color="EX-dark-orange" />
    <link srcID="11819" trgID="10606" rel="rRr" directed="false" shadow="true" shadowCol="163237" srcRow="3643" trgRow="5421" color="EX-dark-gray-purple" />
    <link srcID="13177" trgID="10606" rel="rRr" directed="false" shadow="true" shadowCol="163238" srcRow="3645" trgRow="5421" color="EX-cyan" />
    <link srcID="13176" trgID="10606" rel="rRr" directed="false" shadow="true" shadowCol="163239" srcRow="3655" trgRow="5421" color="EX-yellow-orange" />
    <link srcID="13080" trgID="10606" rel="rRr" directed="false" shadow="true" shadowCol="163240" srcRow="3656" trgRow="5421" color="EX-pure-blue" />
    <link srcID="10806" trgID="10606" rel="rRr" directed="false" shadow="true" shadowCol="163241" srcRow="3690" trgRow="5421" color="EX-dark-yellow-green" />
    <link srcID="11991" trgID="10606" rel="rRr" directed="false" shadow="true" shadowCol="163242" srcRow="3692" trgRow="5421" color="EX-dark-magenta" />
    <link srcID="11926" trgID="10606" rel="rRr" directed="false" shadow="true" shadowCol="163243" srcRow="3693" trgRow="5421" color="EX-dark-green" />
    <link srcID="13173" trgID="10606" rel="rRr" directed="false" shadow="true" shadowCol="163244" srcRow="3728" trgRow="5421" color="EX-blue-magenta" />
    <link srcID="12394" trgID="10606" rel="rRr" directed="false" shadow="true" shadowCol="163245" srcRow="3744" trgRow="5421" color="EX-yellow-green" />
    <link srcID="13915" trgID="10606" rel="rRr" directed="false" shadow="true" shadowCol="163246" srcRow="3745" trgRow="5421" color="EX-magenta" />
    <link srcID="13596" trgID="10606" rel="rRr" directed="false" shadow="true" shadowCol="163247" srcRow="3791" trgRow="5421" color="EX-green" />
    <link srcID="12725" trgID="10606" rel="rRr" directed="false" shadow="true" shadowCol="163248" srcRow="3792" trgRow="5421" color="EX-yellow" />
    <link srcID="11587" trgID="10606" rel="rRr" directed="false" shadow="true" shadowCol="163249" srcRow="3813" trgRow="5421" color="EX-purple" />
    <link srcID="11600" trgID="10606" rel="rRr" directed="false" shadow="true" shadowCol="163250" srcRow="3849" trgRow="5421" color="EX-dark-purple" />
    <link srcID="14026" trgID="10606" rel="rRr" directed="false" shadow="true" shadowCol="163251" srcRow="3862" trgRow="5421" color="EX-dark-red" />
    <link srcID="11827" trgID="10606" rel="rRr" directed="false" shadow="true" shadowCol="163252" srcRow="3867" trgRow="5421" color="EX-pale-green" />
    <link srcID="12677" trgID="10606" rel="rRr" directed="false" shadow="true" shadowCol="163253" srcRow="3921" trgRow="5421" color="EX-pale-blue" />
    <link srcID="11548" trgID="10606" rel="rRr" directed="false" shadow="true" shadowCol="163254" srcRow="4008" trgRow="5421" color="EX-dark-tan" />
    <link srcID="11858" trgID="10606" rel="rRr" directed="false" shadow="true" shadowCol="163255" srcRow="4011" trgRow="5421" color="EX-pale-blue-magenta" />
    <link srcID="11552" trgID="10606" rel="rRr" directed="false" shadow="true" shadowCol="163256" srcRow="4088" trgRow="5421" color="EX-pale-yellow orange" />
    <link srcID="11212" trgID="10606" rel="rRr" directed="false" shadow="true" shadowCol="163257" srcRow="4114" trgRow="5421" color="EX-medium-magenta" />
    <link srcID="10615" trgID="10606" rel="rRr" directed="false" shadow="true" shadowCol="163258" srcRow="4487" trgRow="5421" color="EX-pale-red" />
    <link srcID="13923" trgID="10606" rel="rRr" directed="false" shadow="true" shadowCol="163259" srcRow="4605" trgRow="5421" color="EX-pale-cyan" />
    <link srcID="10918" trgID="10606" rel="rRr" directed="false" shadow="true" shadowCol="163260" srcRow="4837" trgRow="5421" color="EX-pale-yellow-green" />
    <link srcID="10690" trgID="10606" rel="rRr" directed="false" shadow="true" shadowCol="163261" srcRow="4968" trgRow="5421" color="EX-pale-purple" />
    <link srcID="11616" trgID="10687" rel="rRr" directed="false" shadow="true" shadowCol="163262" srcRow="5422" trgRow="3453" color="EX-pale-magenta" />
    <link srcID="11616" trgID="10682" rel="rRr" directed="false" shadow="true" shadowCol="163263" srcRow="5422" trgRow="3456" color="EX-pale-red-orange" />
    <link srcID="10963" trgID="11616" rel="rRr" directed="false" shadow="true" shadowCol="163264" srcRow="3460" trgRow="5422" color="EX-blue" />
    <link srcID="11616" trgID="10948" rel="rRr" directed="false" shadow="true" shadowCol="163265" srcRow="5422" trgRow="3461" color="EX-orange" />
    <link srcID="10703" trgID="11616" rel="rRr" directed="false" shadow="true" shadowCol="163266" srcRow="3462" trgRow="5422" color="EX-dark-cyan" />
    <link srcID="11616" trgID="11028" rel="rRr" directed="false" shadow="true" shadowCol="163267" srcRow="5422" trgRow="3464" color="EX-red" />
    <link srcID="11616" trgID="12229" rel="rRr" directed="false" shadow="true" shadowCol="163268" srcRow="5422" trgRow="3531" color="EX-dark-orange" />
    <link srcID="11616" trgID="12247" rel="rRr" directed="false" shadow="true" shadowCol="163269" srcRow="5422" trgRow="3596" color="EX-dark-gray-purple" />
    <link srcID="11616" trgID="11380" rel="rRr" directed="false" shadow="true" shadowCol="163270" srcRow="5422" trgRow="3658" color="EX-cyan" />
    <link srcID="13179" trgID="11616" rel="rRr" directed="false" shadow="true" shadowCol="163271" srcRow="3739" trgRow="5422" color="EX-yellow-orange" />
    <link srcID="11616" trgID="11023" rel="rRr" directed="false" shadow="true" shadowCol="163272" srcRow="5422" trgRow="4173" color="EX-pure-blue" />
    <link srcID="10687" trgID="12600" rel="rRr" directed="false" shadow="true" shadowCol="163273" srcRow="3453" trgRow="5423" color="EX-dark-yellow-green" />
    <link srcID="12600" trgID="10708" rel="rRr" directed="false" shadow="true" shadowCol="163274" srcRow="5423" trgRow="3454" color="EX-dark-magenta" />
    <link srcID="10963" trgID="12600" rel="rRr" directed="false" shadow="true" shadowCol="163275" srcRow="3460" trgRow="5423" color="EX-dark-green" />
    <link srcID="12766" trgID="12600" rel="rRr" directed="false" shadow="true" shadowCol="163276" srcRow="3463" trgRow="5423" color="EX-blue-magenta" />
    <link srcID="10991" trgID="12600" rel="rRr" directed="false" shadow="true" shadowCol="163277" srcRow="3466" trgRow="5423" color="EX-yellow-green" />
    <link srcID="12552" trgID="12600" rel="rRr" directed="false" shadow="true" shadowCol="163278" srcRow="3724" trgRow="5423" color="EX-magenta" />
    <link srcID="12600" trgID="11369" rel="rRr" directed="false" shadow="true" shadowCol="163279" srcRow="5423" trgRow="3969" color="EX-green" />
    <link srcID="11022" trgID="12600" rel="rRr" directed="false" shadow="true" shadowCol="163280" srcRow="3995" trgRow="5423" color="EX-yellow" />
    <link srcID="13800" trgID="12600" rel="rRr" directed="false" shadow="true" shadowCol="163281" srcRow="3996" trgRow="5423" color="EX-purple" />
    <link srcID="13356" trgID="12600" rel="rRr" directed="false" shadow="true" shadowCol="163282" srcRow="4006" trgRow="5423" color="EX-dark-purple" />
    <link srcID="12576" trgID="12600" rel="rRr" directed="false" shadow="true" shadowCol="163283" srcRow="4058" trgRow="5423" color="EX-dark-red" />
    <link srcID="12748" trgID="12600" rel="rRr" directed="false" shadow="true" shadowCol="163284" srcRow="4468" trgRow="5423" color="EX-pale-green" />
    <link srcID="11824" trgID="12600" rel="rRr" directed="false" shadow="true" shadowCol="163285" srcRow="4544" trgRow="5423" color="EX-pale-blue" />
    <link srcID="12048" trgID="12600" rel="rRr" directed="false" shadow="true" shadowCol="163286" srcRow="4961" trgRow="5423" color="EX-dark-tan" />
    <link srcID="12570" trgID="12600" rel="rRr" directed="false" shadow="true" shadowCol="163287" srcRow="5341" trgRow="5423" color="EX-pale-blue-magenta" />
    <link srcID="12581" trgID="12600" rel="rRr" directed="false" shadow="false" column="83245" shadowCol="163288" srcRow="5425" trgRow="5423" color="EX-pale-yellow orange" />
    <link srcID="11569" trgID="12600" rel="rRr" directed="false" shadow="false" column="83246" shadowCol="163289" srcRow="5463" trgRow="5423" color="EX-medium-magenta" />
    <link srcID="12600" trgID="13138" rel="rRr" directed="false" shadow="false" column="83247" shadowCol="163290" srcRow="5423" trgRow="5464" color="EX-pale-red" />
    <link srcID="12600" trgID="10622" rel="rRr" directed="false" shadow="false" column="83248" shadowCol="163291" srcRow="5423" trgRow="5465" color="EX-pale-cyan" />
    <link srcID="11169" trgID="10708" rel="rRr" directed="false" shadow="true" shadowCol="163292" srcRow="5424" trgRow="3454" color="EX-pale-yellow-green" />
    <link srcID="10948" trgID="11169" rel="rRr" directed="false" shadow="true" shadowCol="163293" srcRow="3461" trgRow="5424" color="EX-pale-purple" />
    <link srcID="12766" trgID="11169" rel="rRr" directed="false" shadow="true" shadowCol="163294" srcRow="3463" trgRow="5424" color="EX-pale-magenta" />
    <link srcID="11669" trgID="11169" rel="rRr" directed="false" shadow="true" shadowCol="163295" srcRow="3470" trgRow="5424" color="EX-pale-red-orange" />
    <link srcID="12231" trgID="11169" rel="rRr" directed="false" shadow="true" shadowCol="163296" srcRow="3506" trgRow="5424" color="EX-blue" />
    <link srcID="11169" trgID="12755" rel="rRr" directed="false" shadow="true" shadowCol="163297" srcRow="5424" trgRow="3507" color="EX-orange" />
    <link srcID="11689" trgID="11169" rel="rRr" directed="false" shadow="true" shadowCol="163298" srcRow="3529" trgRow="5424" color="EX-dark-cyan" />
    <link srcID="12711" trgID="11169" rel="rRr" directed="false" shadow="true" shadowCol="163299" srcRow="3573" trgRow="5424" color="EX-red" />
    <link srcID="13625" trgID="11169" rel="rRr" directed="false" shadow="true" shadowCol="163300" srcRow="3641" trgRow="5424" color="EX-dark-orange" />
    <link srcID="11988" trgID="11169" rel="rRr" directed="false" shadow="true" shadowCol="163301" srcRow="3647" trgRow="5424" color="EX-dark-gray-purple" />
    <link srcID="11169" trgID="13182" rel="rRr" directed="false" shadow="true" shadowCol="163302" srcRow="5424" trgRow="3718" color="EX-cyan" />
    <link srcID="13185" trgID="11169" rel="rRr" directed="false" shadow="true" shadowCol="163303" srcRow="3719" trgRow="5424" color="EX-yellow-orange" />
    <link srcID="11361" trgID="11169" rel="rRr" directed="false" shadow="true" shadowCol="163304" srcRow="4660" trgRow="5424" color="EX-pure-blue" />
    <link srcID="11063" trgID="11169" rel="rRr" directed="false" shadow="true" shadowCol="163305" srcRow="5371" trgRow="5424" color="EX-dark-yellow-green" />
    <link srcID="10687" trgID="12581" rel="rRr" directed="false" shadow="true" shadowCol="163306" srcRow="3453" trgRow="5425" color="EX-dark-magenta" />
    <link srcID="10948" trgID="12581" rel="rRr" directed="false" shadow="true" shadowCol="163307" srcRow="3461" trgRow="5425" color="EX-dark-green" />
    <link srcID="12711" trgID="12581" rel="rRr" directed="false" shadow="true" shadowCol="163308" srcRow="3573" trgRow="5425" color="EX-blue-magenta" />
    <link srcID="12552" trgID="12581" rel="rRr" directed="false" shadow="true" shadowCol="163309" srcRow="3724" trgRow="5425" color="EX-yellow-green" />
    <link srcID="12581" trgID="11369" rel="rRr" directed="false" shadow="true" shadowCol="163310" srcRow="5425" trgRow="3969" color="EX-magenta" />
    <link srcID="13800" trgID="12581" rel="rRr" directed="false" shadow="true" shadowCol="163311" srcRow="3996" trgRow="5425" color="EX-green" />
    <link srcID="12576" trgID="12581" rel="rRr" directed="false" shadow="true" shadowCol="163312" srcRow="4058" trgRow="5425" color="EX-yellow" />
    <link srcID="11023" trgID="12581" rel="rRr" directed="false" shadow="true" shadowCol="163313" srcRow="4173" trgRow="5425" color="EX-purple" />
    <link srcID="10821" trgID="12581" rel="rRr" directed="false" shadow="true" shadowCol="163314" srcRow="4271" trgRow="5425" color="EX-dark-purple" />
    <link srcID="11824" trgID="12581" rel="rRr" directed="false" shadow="true" shadowCol="163315" srcRow="4544" trgRow="5425" color="EX-dark-red" />
    <link srcID="12048" trgID="12581" rel="rRr" directed="false" shadow="true" shadowCol="163316" srcRow="4961" trgRow="5425" color="EX-pale-green" />
    <link srcID="12570" trgID="12581" rel="rRr" directed="false" shadow="true" shadowCol="163317" srcRow="5341" trgRow="5425" color="EX-pale-blue" />
    <link srcID="12581" trgID="12600" rel="rRr" directed="false" shadow="true" shadowCol="163318" srcRow="5425" trgRow="5423" color="EX-dark-tan" />
    <link srcID="11569" trgID="12581" rel="rRr" directed="false" shadow="false" column="83249" shadowCol="163319" srcRow="5463" trgRow="5425" color="EX-pale-blue-magenta" />
    <link srcID="11672" trgID="10687" rel="rRr" directed="false" shadow="true" shadowCol="163320" srcRow="5426" trgRow="3453" color="EX-pale-yellow orange" />
    <link srcID="11672" trgID="10948" rel="rRr" directed="false" shadow="true" shadowCol="163321" srcRow="5426" trgRow="3461" color="EX-medium-magenta" />
    <link srcID="10703" trgID="11672" rel="rRr" directed="false" shadow="true" shadowCol="163322" srcRow="3462" trgRow="5426" color="EX-pale-red" />
    <link srcID="11672" trgID="12231" rel="rRr" directed="false" shadow="true" shadowCol="163323" srcRow="5426" trgRow="3506" color="EX-pale-cyan" />
    <link srcID="11672" trgID="12247" rel="rRr" directed="false" shadow="true" shadowCol="163324" srcRow="5426" trgRow="3596" color="EX-pale-yellow-green" />
    <link srcID="10786" trgID="10948" rel="rRr" directed="false" shadow="true" shadowCol="163325" srcRow="5427" trgRow="3461" color="EX-pale-purple" />
    <link srcID="11603" trgID="10786" rel="rRr" directed="false" shadow="true" shadowCol="163326" srcRow="4107" trgRow="5427" color="EX-pale-magenta" />
    <link srcID="10786" trgID="12271" rel="rRr" directed="false" shadow="true" shadowCol="163327" srcRow="5427" trgRow="4166" color="EX-pale-red-orange" />
    <link srcID="10786" trgID="13346" rel="rRr" directed="false" shadow="true" shadowCol="163328" srcRow="5427" trgRow="4764" color="EX-blue" />
    <link srcID="12712" trgID="10786" rel="rRr" directed="false" shadow="true" shadowCol="163329" srcRow="5276" trgRow="5427" color="EX-orange" />
    <link srcID="11661" trgID="10786" rel="rRr" directed="false" shadow="false" column="83250" shadowCol="163330" srcRow="5541" trgRow="5427" color="EX-dark-cyan" />
    <link srcID="10687" trgID="12166" rel="rRr" directed="false" shadow="true" shadowCol="163331" srcRow="3453" trgRow="5428" color="EX-red" />
    <link srcID="12166" trgID="10708" rel="rRr" directed="false" shadow="true" shadowCol="163332" srcRow="5428" trgRow="3454" color="EX-dark-orange" />
    <link srcID="10963" trgID="12166" rel="rRr" directed="false" shadow="true" shadowCol="163333" srcRow="3460" trgRow="5428" color="EX-dark-gray-purple" />
    <link srcID="10936" trgID="12166" rel="rRr" directed="false" shadow="true" shadowCol="163334" srcRow="3534" trgRow="5428" color="EX-cyan" />
    <link srcID="10945" trgID="12166" rel="rRr" directed="false" shadow="true" shadowCol="163335" srcRow="3553" trgRow="5428" color="EX-yellow-orange" />
    <link srcID="12166" trgID="10951" rel="rRr" directed="false" shadow="true" shadowCol="163336" srcRow="5428" trgRow="3554" color="EX-pure-blue" />
    <link srcID="11893" trgID="12166" rel="rRr" directed="false" shadow="true" shadowCol="163337" srcRow="3595" trgRow="5428" color="EX-dark-yellow-green" />
    <link srcID="11143" trgID="12166" rel="rRr" directed="false" shadow="true" shadowCol="163338" srcRow="3615" trgRow="5428" color="EX-dark-magenta" />
    <link srcID="11009" trgID="12166" rel="rRr" directed="false" shadow="true" shadowCol="163339" srcRow="3913" trgRow="5428" color="EX-dark-green" />
    <link srcID="11154" trgID="12166" rel="rRr" directed="false" shadow="true" shadowCol="163340" srcRow="3925" trgRow="5428" color="EX-blue-magenta" />
    <link srcID="11313" trgID="12166" rel="rRr" directed="false" shadow="true" shadowCol="163341" srcRow="5014" trgRow="5428" color="EX-yellow-green" />
    <link srcID="10760" trgID="12166" rel="rRr" directed="false" shadow="true" shadowCol="163342" srcRow="5048" trgRow="5428" color="EX-magenta" />
    <link srcID="10687" trgID="10643" rel="rRr" directed="false" shadow="true" shadowCol="163343" srcRow="3453" trgRow="5429" color="EX-green" />
    <link srcID="10703" trgID="10643" rel="rRr" directed="false" shadow="true" shadowCol="163344" srcRow="3462" trgRow="5429" color="EX-yellow" />
    <link srcID="12713" trgID="10643" rel="rRr" directed="false" shadow="true" shadowCol="163345" srcRow="3571" trgRow="5429" color="EX-purple" />
    <link srcID="12934" trgID="10643" rel="rRr" directed="false" shadow="true" shadowCol="163346" srcRow="3578" trgRow="5429" color="EX-dark-purple" />
    <link srcID="10997" trgID="10643" rel="rRr" directed="false" shadow="true" shadowCol="163347" srcRow="3689" trgRow="5429" color="EX-dark-red" />
    <link srcID="13786" trgID="10643" rel="rRr" directed="false" shadow="true" shadowCol="163348" srcRow="3775" trgRow="5429" color="EX-pale-green" />
    <link srcID="12725" trgID="10643" rel="rRr" directed="false" shadow="true" shadowCol="163349" srcRow="3792" trgRow="5429" color="EX-pale-blue" />
    <link srcID="13834" trgID="10643" rel="rRr" directed="false" shadow="true" shadowCol="163350" srcRow="4032" trgRow="5429" color="EX-dark-tan" />
    <link srcID="11361" trgID="10643" rel="rRr" directed="false" shadow="true" shadowCol="163351" srcRow="4660" trgRow="5429" color="EX-pale-blue-magenta" />
    <link srcID="13620" trgID="10948" rel="rRr" directed="false" shadow="true" shadowCol="163352" srcRow="5430" trgRow="3461" color="EX-pale-yellow orange" />
    <link srcID="13620" trgID="12231" rel="rRr" directed="false" shadow="true" shadowCol="163353" srcRow="5430" trgRow="3506" color="EX-medium-magenta" />
    <link srcID="13620" trgID="10945" rel="rRr" directed="false" shadow="true" shadowCol="163354" srcRow="5430" trgRow="3553" color="EX-pale-red" />
    <link srcID="13620" trgID="12247" rel="rRr" directed="false" shadow="true" shadowCol="163355" srcRow="5430" trgRow="3596" color="EX-pale-cyan" />
    <link srcID="13620" trgID="11022" rel="rRr" directed="false" shadow="true" shadowCol="163356" srcRow="5430" trgRow="3995" color="EX-pale-yellow-green" />
    <link srcID="13620" trgID="13316" rel="rRr" directed="false" shadow="true" shadowCol="163357" srcRow="5430" trgRow="4358" color="EX-pale-purple" />
    <link srcID="13620" trgID="13621" rel="rRr" directed="false" shadow="true" shadowCol="163358" srcRow="5430" trgRow="4431" color="EX-pale-magenta" />
    <link srcID="13620" trgID="13610" rel="rRr" directed="false" shadow="true" shadowCol="163359" srcRow="5430" trgRow="4553" color="EX-pale-red-orange" />
    <link srcID="13620" trgID="13875" rel="rRr" directed="false" shadow="true" shadowCol="163360" srcRow="5430" trgRow="5264" color="EX-blue" />
    <link srcID="11323" trgID="10886" rel="rRr" directed="false" shadow="true" shadowCol="163361" srcRow="3475" trgRow="5431" color="EX-orange" />
    <link srcID="13994" trgID="10886" rel="rRr" directed="false" shadow="true" shadowCol="163362" srcRow="3501" trgRow="5431" color="EX-dark-cyan" />
    <link srcID="11689" trgID="10886" rel="rRr" directed="false" shadow="true" shadowCol="163363" srcRow="3529" trgRow="5431" color="EX-red" />
    <link srcID="10886" trgID="11941" rel="rRr" directed="false" shadow="true" shadowCol="163364" srcRow="5431" trgRow="3698" color="EX-dark-orange" />
    <link srcID="13078" trgID="10886" rel="rRr" directed="false" shadow="true" shadowCol="163365" srcRow="4084" trgRow="5431" color="EX-dark-gray-purple" />
    <link srcID="11316" trgID="10886" rel="rRr" directed="false" shadow="true" shadowCol="163366" srcRow="4124" trgRow="5431" color="EX-cyan" />
    <link srcID="11376" trgID="10886" rel="rRr" directed="false" shadow="true" shadowCol="163367" srcRow="4455" trgRow="5431" color="EX-yellow-orange" />
    <link srcID="10886" trgID="11503" rel="rRr" directed="false" shadow="true" shadowCol="163368" srcRow="5431" trgRow="5093" color="EX-pure-blue" />
    <link srcID="10886" trgID="12520" rel="rRr" directed="false" shadow="true" shadowCol="163369" srcRow="5431" trgRow="5224" color="EX-dark-yellow-green" />
    <link srcID="10963" trgID="11069" rel="rRr" directed="false" shadow="true" shadowCol="163370" srcRow="3460" trgRow="5432" color="EX-dark-magenta" />
    <link srcID="12766" trgID="11069" rel="rRr" directed="false" shadow="true" shadowCol="163371" srcRow="3463" trgRow="5432" color="EX-dark-green" />
    <link srcID="11384" trgID="11069" rel="rRr" directed="false" shadow="true" shadowCol="163372" srcRow="4110" trgRow="5432" color="EX-blue-magenta" />
    <link srcID="13878" trgID="11069" rel="rRr" directed="false" shadow="true" shadowCol="163373" srcRow="4339" trgRow="5432" color="EX-yellow-green" />
    <link srcID="13455" trgID="11069" rel="rRr" directed="false" shadow="true" shadowCol="163374" srcRow="4798" trgRow="5432" color="EX-magenta" />
    <link srcID="10631" trgID="11069" rel="rRr" directed="false" shadow="true" shadowCol="163375" srcRow="5090" trgRow="5432" color="EX-green" />
    <link srcID="13943" trgID="11069" rel="rRr" directed="false" shadow="false" column="83251" shadowCol="163376" srcRow="5739" trgRow="5432" color="EX-yellow" />
    <link srcID="10687" trgID="13241" rel="rRr" directed="false" shadow="true" shadowCol="163377" srcRow="3453" trgRow="5433" color="EX-purple" />
    <link srcID="10963" trgID="13241" rel="rRr" directed="false" shadow="true" shadowCol="163378" srcRow="3460" trgRow="5433" color="EX-dark-purple" />
    <link srcID="10703" trgID="13241" rel="rRr" directed="false" shadow="true" shadowCol="163379" srcRow="3462" trgRow="5433" color="EX-dark-red" />
    <link srcID="13241" trgID="10684" rel="rRr" directed="false" shadow="true" shadowCol="163380" srcRow="5433" trgRow="3530" color="EX-pale-green" />
    <link srcID="12229" trgID="13241" rel="rRr" directed="false" shadow="true" shadowCol="163381" srcRow="3531" trgRow="5433" color="EX-pale-blue" />
    <link srcID="13241" trgID="12276" rel="rRr" directed="false" shadow="true" shadowCol="163382" srcRow="5433" trgRow="3532" color="EX-dark-tan" />
    <link srcID="10936" trgID="13241" rel="rRr" directed="false" shadow="true" shadowCol="163383" srcRow="3534" trgRow="5433" color="EX-pale-blue-magenta" />
    <link srcID="10945" trgID="13241" rel="rRr" directed="false" shadow="true" shadowCol="163384" srcRow="3553" trgRow="5433" color="EX-pale-yellow orange" />
    <link srcID="13241" trgID="10951" rel="rRr" directed="false" shadow="true" shadowCol="163385" srcRow="5433" trgRow="3554" color="EX-medium-magenta" />
    <link srcID="10687" trgID="11208" rel="rRr" directed="false" shadow="true" shadowCol="163386" srcRow="3453" trgRow="5434" color="EX-pale-red" />
    <link srcID="13934" trgID="11208" rel="rRr" directed="false" shadow="true" shadowCol="163387" srcRow="3490" trgRow="5434" color="EX-pale-cyan" />
    <link srcID="12231" trgID="11208" rel="rRr" directed="false" shadow="true" shadowCol="163388" srcRow="3506" trgRow="5434" color="EX-pale-yellow-green" />
    <link srcID="10936" trgID="11208" rel="rRr" directed="false" shadow="true" shadowCol="163389" srcRow="3534" trgRow="5434" color="EX-pale-purple" />
    <link srcID="10945" trgID="11208" rel="rRr" directed="false" shadow="true" shadowCol="163390" srcRow="3553" trgRow="5434" color="EX-pale-magenta" />
    <link srcID="11208" trgID="10951" rel="rRr" directed="false" shadow="true" shadowCol="163391" srcRow="5434" trgRow="3554" color="EX-pale-red-orange" />
    <link srcID="11936" trgID="11208" rel="rRr" directed="false" shadow="true" shadowCol="163392" srcRow="3953" trgRow="5434" color="EX-blue" />
    <link srcID="13199" trgID="11208" rel="rRr" directed="false" shadow="true" shadowCol="163393" srcRow="4169" trgRow="5434" color="EX-orange" />
    <link srcID="13106" trgID="11809" rel="rRr" directed="false" shadow="true" shadowCol="163394" srcRow="5435" trgRow="3469" color="EX-dark-cyan" />
    <link srcID="13106" trgID="11881" rel="rRr" directed="false" shadow="true" shadowCol="163395" srcRow="5435" trgRow="3497" color="EX-red" />
    <link srcID="13106" trgID="12247" rel="rRr" directed="false" shadow="true" shadowCol="163396" srcRow="5435" trgRow="3596" color="EX-dark-orange" />
    <link srcID="13106" trgID="11860" rel="rRr" directed="false" shadow="true" shadowCol="163397" srcRow="5435" trgRow="3611" color="EX-dark-gray-purple" />
    <link srcID="13106" trgID="13108" rel="rRr" directed="false" shadow="true" shadowCol="163398" srcRow="5435" trgRow="3668" color="EX-cyan" />
    <link srcID="13106" trgID="11324" rel="rRr" directed="false" shadow="true" shadowCol="163399" srcRow="5435" trgRow="3840" color="EX-yellow-orange" />
    <link srcID="13106" trgID="13110" rel="rRr" directed="false" shadow="true" shadowCol="163400" srcRow="5435" trgRow="4823" color="EX-pure-blue" />
    <link srcID="11896" trgID="10687" rel="rRr" directed="false" shadow="true" shadowCol="163401" srcRow="5436" trgRow="3453" color="EX-dark-yellow-green" />
    <link srcID="10987" trgID="11896" rel="rRr" directed="false" shadow="true" shadowCol="163402" srcRow="3457" trgRow="5436" color="EX-dark-magenta" />
    <link srcID="10963" trgID="11896" rel="rRr" directed="false" shadow="true" shadowCol="163403" srcRow="3460" trgRow="5436" color="EX-dark-green" />
    <link srcID="11896" trgID="10948" rel="rRr" directed="false" shadow="true" shadowCol="163404" srcRow="5436" trgRow="3461" color="EX-blue-magenta" />
    <link srcID="10665" trgID="11896" rel="rRr" directed="false" shadow="true" shadowCol="163405" srcRow="3494" trgRow="5436" color="EX-yellow-green" />
    <link srcID="11896" trgID="11893" rel="rRr" directed="false" shadow="true" shadowCol="163406" srcRow="5436" trgRow="3595" color="EX-magenta" />
    <link srcID="10696" trgID="10708" rel="rRr" directed="false" shadow="true" shadowCol="163407" srcRow="5437" trgRow="3454" color="EX-green" />
    <link srcID="12444" trgID="10696" rel="rRr" directed="false" shadow="true" shadowCol="163408" srcRow="4869" trgRow="5437" color="EX-yellow" />
    <link srcID="12904" trgID="10696" rel="rRr" directed="false" shadow="true" shadowCol="163409" srcRow="4918" trgRow="5437" color="EX-purple" />
    <link srcID="13936" trgID="10687" rel="rRr" directed="false" shadow="true" shadowCol="163410" srcRow="5438" trgRow="3453" color="EX-dark-purple" />
    <link srcID="13936" trgID="10708" rel="rRr" directed="false" shadow="true" shadowCol="163411" srcRow="5438" trgRow="3454" color="EX-dark-red" />
    <link srcID="12231" trgID="13936" rel="rRr" directed="false" shadow="true" shadowCol="163412" srcRow="3506" trgRow="5438" color="EX-pale-green" />
    <link srcID="13936" trgID="12276" rel="rRr" directed="false" shadow="true" shadowCol="163413" srcRow="5438" trgRow="3532" color="EX-pale-blue" />
    <link srcID="13936" trgID="11380" rel="rRr" directed="false" shadow="true" shadowCol="163414" srcRow="5438" trgRow="3658" color="EX-dark-tan" />
    <link srcID="10752" trgID="13936" rel="rRr" directed="false" shadow="true" shadowCol="163415" srcRow="3691" trgRow="5438" color="EX-pale-blue-magenta" />
    <link srcID="13936" trgID="12595" rel="rRr" directed="false" shadow="true" shadowCol="163416" srcRow="5438" trgRow="3733" color="EX-pale-yellow orange" />
    <link srcID="13936" trgID="13236" rel="rRr" directed="false" shadow="true" shadowCol="163417" srcRow="5438" trgRow="3853" color="EX-medium-magenta" />
    <link srcID="10983" trgID="13936" rel="rRr" directed="false" shadow="true" shadowCol="163418" srcRow="4028" trgRow="5438" color="EX-pale-red" />
    <link srcID="13936" trgID="13406" rel="rRr" directed="false" shadow="true" shadowCol="163419" srcRow="5438" trgRow="4040" color="EX-pale-cyan" />
    <link srcID="11023" trgID="13936" rel="rRr" directed="false" shadow="true" shadowCol="163420" srcRow="4173" trgRow="5438" color="EX-pale-yellow-green" />
    <link srcID="13936" trgID="11454" rel="rRr" directed="false" shadow="true" shadowCol="163421" srcRow="5438" trgRow="4497" color="EX-pale-purple" />
    <link srcID="13936" trgID="11360" rel="rRr" directed="false" shadow="true" shadowCol="163422" srcRow="5438" trgRow="4510" color="EX-pale-magenta" />
    <link srcID="11121" trgID="13936" rel="rRr" directed="false" shadow="true" shadowCol="163423" srcRow="4531" trgRow="5438" color="EX-pale-red-orange" />
    <link srcID="13936" trgID="11361" rel="rRr" directed="false" shadow="true" shadowCol="163424" srcRow="5438" trgRow="4660" color="EX-blue" />
    <link srcID="13936" trgID="12232" rel="rRr" directed="false" shadow="true" shadowCol="163425" srcRow="5438" trgRow="4673" color="EX-orange" />
    <link srcID="13936" trgID="13268" rel="rRr" directed="false" shadow="true" shadowCol="163426" srcRow="5438" trgRow="4834" color="EX-dark-cyan" />
    <link srcID="13936" trgID="10944" rel="rRr" directed="false" shadow="true" shadowCol="163427" srcRow="5438" trgRow="5168" color="EX-red" />
    <link srcID="12026" trgID="13936" rel="rRr" directed="false" shadow="true" shadowCol="163428" srcRow="5246" trgRow="5438" color="EX-dark-orange" />
    <link srcID="13936" trgID="13577" rel="rRr" directed="false" shadow="true" shadowCol="163429" srcRow="5438" trgRow="5253" color="EX-dark-gray-purple" />
    <link srcID="13936" trgID="11949" rel="rRr" directed="false" shadow="true" shadowCol="163430" srcRow="5438" trgRow="5289" color="EX-cyan" />
    <link srcID="11636" trgID="11882" rel="rRr" directed="false" shadow="true" shadowCol="163431" srcRow="2481" trgRow="5439" color="EX-yellow-orange" />
    <link srcID="10963" trgID="11882" rel="rRr" directed="false" shadow="true" shadowCol="163432" srcRow="3460" trgRow="5439" color="EX-pure-blue" />
    <link srcID="11809" trgID="11882" rel="rRr" directed="false" shadow="true" shadowCol="163433" srcRow="3469" trgRow="5439" color="EX-dark-yellow-green" />
    <link srcID="11882" trgID="13786" rel="rRr" directed="false" shadow="true" shadowCol="163434" srcRow="5439" trgRow="3775" color="EX-dark-magenta" />
    <link srcID="10687" trgID="10968" rel="rRr" directed="false" shadow="true" shadowCol="163435" srcRow="3453" trgRow="5440" color="EX-dark-green" />
    <link srcID="10945" trgID="10968" rel="rRr" directed="false" shadow="true" shadowCol="163436" srcRow="3553" trgRow="5440" color="EX-blue-magenta" />
    <link srcID="10951" trgID="10968" rel="rRr" directed="false" shadow="true" shadowCol="163437" srcRow="3554" trgRow="5440" color="EX-yellow-green" />
    <link srcID="10968" trgID="12724" rel="rRr" directed="false" shadow="true" shadowCol="163438" srcRow="5440" trgRow="3577" color="EX-magenta" />
    <link srcID="11340" trgID="10968" rel="rRr" directed="false" shadow="true" shadowCol="163439" srcRow="3598" trgRow="5440" color="EX-green" />
    <link srcID="12700" trgID="10968" rel="rRr" directed="false" shadow="true" shadowCol="163440" srcRow="3599" trgRow="5440" color="EX-yellow" />
    <link srcID="13569" trgID="10968" rel="rRr" directed="false" shadow="true" shadowCol="163441" srcRow="3600" trgRow="5440" color="EX-purple" />
    <link srcID="10943" trgID="10968" rel="rRr" directed="false" shadow="true" shadowCol="163442" srcRow="3601" trgRow="5440" color="EX-dark-purple" />
    <link srcID="13850" trgID="10968" rel="rRr" directed="false" shadow="true" shadowCol="163443" srcRow="3612" trgRow="5440" color="EX-dark-red" />
    <link srcID="13625" trgID="10968" rel="rRr" directed="false" shadow="true" shadowCol="163444" srcRow="3641" trgRow="5440" color="EX-pale-green" />
    <link srcID="11329" trgID="10968" rel="rRr" directed="false" shadow="true" shadowCol="163445" srcRow="3657" trgRow="5440" color="EX-pale-blue" />
    <link srcID="10752" trgID="10968" rel="rRr" directed="false" shadow="true" shadowCol="163446" srcRow="3691" trgRow="5440" color="EX-dark-tan" />
    <link srcID="13185" trgID="10968" rel="rRr" directed="false" shadow="true" shadowCol="163447" srcRow="3719" trgRow="5440" color="EX-pale-blue-magenta" />
    <link srcID="10949" trgID="10968" rel="rRr" directed="false" shadow="true" shadowCol="163448" srcRow="3746" trgRow="5440" color="EX-pale-yellow orange" />
    <link srcID="10627" trgID="10968" rel="rRr" directed="false" shadow="true" shadowCol="163449" srcRow="3749" trgRow="5440" color="EX-medium-magenta" />
    <link srcID="11870" trgID="10968" rel="rRr" directed="false" shadow="true" shadowCol="163450" srcRow="3753" trgRow="5440" color="EX-pale-red" />
    <link srcID="13096" trgID="10968" rel="rRr" directed="false" shadow="true" shadowCol="163451" srcRow="3756" trgRow="5440" color="EX-pale-cyan" />
    <link srcID="12455" trgID="10968" rel="rRr" directed="false" shadow="true" shadowCol="163452" srcRow="3776" trgRow="5440" color="EX-pale-yellow-green" />
    <link srcID="10968" trgID="11504" rel="rRr" directed="false" shadow="true" shadowCol="163453" srcRow="5440" trgRow="3799" color="EX-pale-purple" />
    <link srcID="12771" trgID="10968" rel="rRr" directed="false" shadow="true" shadowCol="163454" srcRow="3850" trgRow="5440" color="EX-pale-magenta" />
    <link srcID="13236" trgID="10968" rel="rRr" directed="false" shadow="true" shadowCol="163455" srcRow="3853" trgRow="5440" color="EX-pale-red-orange" />
    <link srcID="11056" trgID="10968" rel="rRr" directed="false" shadow="true" shadowCol="163456" srcRow="3860" trgRow="5440" color="EX-blue" />
    <link srcID="13194" trgID="10968" rel="rRr" directed="false" shadow="true" shadowCol="163457" srcRow="3903" trgRow="5440" color="EX-orange" />
    <link srcID="11154" trgID="10968" rel="rRr" directed="false" shadow="true" shadowCol="163458" srcRow="3925" trgRow="5440" color="EX-dark-cyan" />
    <link srcID="10968" trgID="10971" rel="rRr" directed="false" shadow="true" shadowCol="163459" srcRow="5440" trgRow="4098" color="EX-red" />
    <link srcID="13355" trgID="10968" rel="rRr" directed="false" shadow="true" shadowCol="163460" srcRow="4146" trgRow="5440" color="EX-dark-orange" />
    <link srcID="11981" trgID="10968" rel="rRr" directed="false" shadow="true" shadowCol="163461" srcRow="4213" trgRow="5440" color="EX-dark-gray-purple" />
    <link srcID="10968" trgID="11396" rel="rRr" directed="false" shadow="true" shadowCol="163462" srcRow="5440" trgRow="4233" color="EX-cyan" />
    <link srcID="13921" trgID="10968" rel="rRr" directed="false" shadow="true" shadowCol="163463" srcRow="4426" trgRow="5440" color="EX-yellow-orange" />
    <link srcID="11907" trgID="10968" rel="rRr" directed="false" shadow="true" shadowCol="163464" srcRow="4427" trgRow="5440" color="EX-pure-blue" />
    <link srcID="11322" trgID="10968" rel="rRr" directed="false" shadow="true" shadowCol="163465" srcRow="4429" trgRow="5440" color="EX-dark-yellow-green" />
    <link srcID="10629" trgID="10968" rel="rRr" directed="false" shadow="true" shadowCol="163466" srcRow="4445" trgRow="5440" color="EX-dark-magenta" />
    <link srcID="13440" trgID="10968" rel="rRr" directed="false" shadow="true" shadowCol="163467" srcRow="4654" trgRow="5440" color="EX-dark-green" />
    <link srcID="10968" trgID="14027" rel="rRr" directed="false" shadow="true" shadowCol="163468" srcRow="5440" trgRow="4719" color="EX-blue-magenta" />
    <link srcID="10968" trgID="11356" rel="rRr" directed="false" shadow="true" shadowCol="163469" srcRow="5440" trgRow="4723" color="EX-yellow-green" />
    <link srcID="13899" trgID="10968" rel="rRr" directed="false" shadow="true" shadowCol="163470" srcRow="4817" trgRow="5440" color="EX-magenta" />
    <link srcID="10625" trgID="10968" rel="rRr" directed="false" shadow="true" shadowCol="163471" srcRow="4951" trgRow="5440" color="EX-green" />
    <link srcID="10968" trgID="11779" rel="rRr" directed="false" shadow="true" shadowCol="163472" srcRow="5440" trgRow="5025" color="EX-yellow" />
    <link srcID="10800" trgID="10968" rel="rRr" directed="false" shadow="false" column="83252" shadowCol="163473" srcRow="5557" trgRow="5440" color="EX-purple" />
    <link srcID="10682" trgID="10802" rel="rRr" directed="false" shadow="true" shadowCol="163474" srcRow="3456" trgRow="5441" color="EX-dark-purple" />
    <link srcID="10987" trgID="10802" rel="rRr" directed="false" shadow="true" shadowCol="163475" srcRow="3457" trgRow="5441" color="EX-dark-red" />
    <link srcID="10802" trgID="10660" rel="rRr" directed="false" shadow="true" shadowCol="163476" srcRow="5441" trgRow="3458" color="EX-pale-green" />
    <link srcID="10802" trgID="14039" rel="rRr" directed="false" shadow="true" shadowCol="163477" srcRow="5441" trgRow="3459" color="EX-pale-blue" />
    <link srcID="13196" trgID="10802" rel="rRr" directed="false" shadow="true" shadowCol="163478" srcRow="3467" trgRow="5441" color="EX-dark-tan" />
    <link srcID="11809" trgID="10802" rel="rRr" directed="false" shadow="true" shadowCol="163479" srcRow="3469" trgRow="5441" color="EX-pale-blue-magenta" />
    <link srcID="10802" trgID="10959" rel="rRr" directed="false" shadow="true" shadowCol="163480" srcRow="5441" trgRow="3473" color="EX-pale-yellow orange" />
    <link srcID="10802" trgID="11330" rel="rRr" directed="false" shadow="true" shadowCol="163481" srcRow="5441" trgRow="3474" color="EX-medium-magenta" />
    <link srcID="10802" trgID="11904" rel="rRr" directed="false" shadow="true" shadowCol="163482" srcRow="5441" trgRow="3488" color="EX-pale-red" />
    <link srcID="10665" trgID="10802" rel="rRr" directed="false" shadow="true" shadowCol="163483" srcRow="3494" trgRow="5441" color="EX-pale-cyan" />
    <link srcID="10802" trgID="13910" rel="rRr" directed="false" shadow="true" shadowCol="163484" srcRow="5441" trgRow="3560" color="EX-pale-yellow-green" />
    <link srcID="10802" trgID="11872" rel="rRr" directed="false" shadow="true" shadowCol="163485" srcRow="5441" trgRow="3569" color="EX-pale-purple" />
    <link srcID="10802" trgID="12713" rel="rRr" directed="false" shadow="true" shadowCol="163486" srcRow="5441" trgRow="3571" color="EX-pale-magenta" />
    <link srcID="10802" trgID="11174" rel="rRr" directed="false" shadow="true" shadowCol="163487" srcRow="5441" trgRow="3572" color="EX-pale-red-orange" />
    <link srcID="10802" trgID="13063" rel="rRr" directed="false" shadow="true" shadowCol="163488" srcRow="5441" trgRow="3581" color="EX-blue" />
    <link srcID="10802" trgID="13177" rel="rRr" directed="false" shadow="true" shadowCol="163489" srcRow="5441" trgRow="3645" color="EX-orange" />
    <link srcID="10802" trgID="13176" rel="rRr" directed="false" shadow="true" shadowCol="163490" srcRow="5441" trgRow="3655" color="EX-dark-cyan" />
    <link srcID="11008" trgID="10802" rel="rRr" directed="false" shadow="true" shadowCol="163491" srcRow="3660" trgRow="5441" color="EX-red" />
    <link srcID="10802" trgID="12455" rel="rRr" directed="false" shadow="true" shadowCol="163492" srcRow="5441" trgRow="3776" color="EX-dark-orange" />
    <link srcID="10802" trgID="13596" rel="rRr" directed="false" shadow="true" shadowCol="163493" srcRow="5441" trgRow="3791" color="EX-dark-gray-purple" />
    <link srcID="10802" trgID="12725" rel="rRr" directed="false" shadow="true" shadowCol="163494" srcRow="5441" trgRow="3792" color="EX-cyan" />
    <link srcID="10802" trgID="11031" rel="rRr" directed="false" shadow="true" shadowCol="163495" srcRow="5441" trgRow="3833" color="EX-yellow-orange" />
    <link srcID="10802" trgID="13880" rel="rRr" directed="false" shadow="true" shadowCol="163496" srcRow="5441" trgRow="3848" color="EX-pure-blue" />
    <link srcID="11600" trgID="10802" rel="rRr" directed="false" shadow="true" shadowCol="163497" srcRow="3849" trgRow="5441" color="EX-dark-yellow-green" />
    <link srcID="10802" trgID="10938" rel="rRr" directed="false" shadow="true" shadowCol="163498" srcRow="5441" trgRow="3917" color="EX-dark-magenta" />
    <link srcID="10802" trgID="12476" rel="rRr" directed="false" shadow="true" shadowCol="163499" srcRow="5441" trgRow="3920" color="EX-dark-green" />
    <link srcID="10802" trgID="12677" rel="rRr" directed="false" shadow="true" shadowCol="163500" srcRow="5441" trgRow="3921" color="EX-blue-magenta" />
    <link srcID="10802" trgID="13098" rel="rRr" directed="false" shadow="true" shadowCol="163501" srcRow="5441" trgRow="4049" color="EX-yellow-green" />
    <link srcID="10802" trgID="11212" rel="rRr" directed="false" shadow="true" shadowCol="163502" srcRow="5441" trgRow="4114" color="EX-magenta" />
    <link srcID="10802" trgID="11396" rel="rRr" directed="false" shadow="true" shadowCol="163503" srcRow="5441" trgRow="4233" color="EX-green" />
    <link srcID="10802" trgID="10850" rel="rRr" directed="false" shadow="true" shadowCol="163504" srcRow="5441" trgRow="4282" color="EX-yellow" />
    <link srcID="10802" trgID="11011" rel="rRr" directed="false" shadow="true" shadowCol="163505" srcRow="5441" trgRow="4301" color="EX-purple" />
    <link srcID="11653" trgID="10802" rel="rRr" directed="false" shadow="true" shadowCol="163506" srcRow="4355" trgRow="5441" color="EX-dark-purple" />
    <link srcID="12349" trgID="12351" rel="rRr" directed="false" shadow="true" shadowCol="163507" srcRow="2619" trgRow="5442" color="EX-dark-red" />
    <link srcID="12351" trgID="10708" rel="rRr" directed="false" shadow="true" shadowCol="163508" srcRow="5442" trgRow="3454" color="EX-pale-green" />
    <link srcID="10963" trgID="12351" rel="rRr" directed="false" shadow="true" shadowCol="163509" srcRow="3460" trgRow="5442" color="EX-pale-blue" />
    <link srcID="11809" trgID="12351" rel="rRr" directed="false" shadow="true" shadowCol="163510" srcRow="3469" trgRow="5442" color="EX-dark-tan" />
    <link srcID="10936" trgID="12351" rel="rRr" directed="false" shadow="true" shadowCol="163511" srcRow="3534" trgRow="5442" color="EX-pale-blue-magenta" />
    <link srcID="10945" trgID="12351" rel="rRr" directed="false" shadow="true" shadowCol="163512" srcRow="3553" trgRow="5442" color="EX-pale-yellow orange" />
    <link srcID="10951" trgID="12351" rel="rRr" directed="false" shadow="true" shadowCol="163513" srcRow="3554" trgRow="5442" color="EX-medium-magenta" />
    <link srcID="11800" trgID="12351" rel="rRr" directed="false" shadow="true" shadowCol="163514" srcRow="3682" trgRow="5442" color="EX-pale-red" />
    <link srcID="12351" trgID="11016" rel="rRr" directed="false" shadow="true" shadowCol="163515" srcRow="5442" trgRow="3787" color="EX-pale-cyan" />
    <link srcID="11035" trgID="12351" rel="rRr" directed="false" shadow="true" shadowCol="163516" srcRow="3846" trgRow="5442" color="EX-pale-yellow-green" />
    <link srcID="11056" trgID="12351" rel="rRr" directed="false" shadow="true" shadowCol="163517" srcRow="3860" trgRow="5442" color="EX-pale-purple" />
    <link srcID="11022" trgID="12351" rel="rRr" directed="false" shadow="true" shadowCol="163518" srcRow="3995" trgRow="5442" color="EX-pale-magenta" />
    <link srcID="11604" trgID="12351" rel="rRr" directed="false" shadow="true" shadowCol="163519" srcRow="4046" trgRow="5442" color="EX-pale-red-orange" />
    <link srcID="13018" trgID="12351" rel="rRr" directed="false" shadow="true" shadowCol="163520" srcRow="4178" trgRow="5442" color="EX-blue" />
    <link srcID="13691" trgID="12351" rel="rRr" directed="false" shadow="true" shadowCol="163521" srcRow="4237" trgRow="5442" color="EX-orange" />
    <link srcID="11195" trgID="12351" rel="rRr" directed="false" shadow="true" shadowCol="163522" srcRow="4290" trgRow="5442" color="EX-dark-cyan" />
    <link srcID="12351" trgID="10618" rel="rRr" directed="false" shadow="true" shadowCol="163523" srcRow="5442" trgRow="4372" color="EX-red" />
    <link srcID="11000" trgID="12351" rel="rRr" directed="false" shadow="true" shadowCol="163524" srcRow="4458" trgRow="5442" color="EX-dark-orange" />
    <link srcID="13312" trgID="12351" rel="rRr" directed="false" shadow="true" shadowCol="163525" srcRow="4520" trgRow="5442" color="EX-dark-gray-purple" />
    <link srcID="12778" trgID="12351" rel="rRr" directed="false" shadow="true" shadowCol="163526" srcRow="4986" trgRow="5442" color="EX-cyan" />
    <link srcID="12392" trgID="12351" rel="rRr" directed="false" shadow="true" shadowCol="163527" srcRow="5052" trgRow="5442" color="EX-yellow-orange" />
    <link srcID="13701" trgID="12351" rel="rRr" directed="false" shadow="true" shadowCol="163528" srcRow="5258" trgRow="5442" color="EX-pure-blue" />
    <link srcID="10963" trgID="12547" rel="rRr" directed="false" shadow="true" shadowCol="163529" srcRow="3460" trgRow="5443" color="EX-dark-yellow-green" />
    <link srcID="12766" trgID="12547" rel="rRr" directed="false" shadow="true" shadowCol="163530" srcRow="3463" trgRow="5443" color="EX-dark-magenta" />
    <link srcID="12547" trgID="14021" rel="rRr" directed="false" shadow="true" shadowCol="163531" srcRow="5443" trgRow="3483" color="EX-dark-green" />
    <link srcID="12547" trgID="12231" rel="rRr" directed="false" shadow="true" shadowCol="163532" srcRow="5443" trgRow="3506" color="EX-blue-magenta" />
    <link srcID="12547" trgID="10684" rel="rRr" directed="false" shadow="true" shadowCol="163533" srcRow="5443" trgRow="3530" color="EX-yellow-green" />
    <link srcID="12547" trgID="14008" rel="rRr" directed="false" shadow="true" shadowCol="163534" srcRow="5443" trgRow="3933" color="EX-magenta" />
    <link srcID="13800" trgID="12547" rel="rRr" directed="false" shadow="true" shadowCol="163535" srcRow="3996" trgRow="5443" color="EX-green" />
    <link srcID="11548" trgID="12547" rel="rRr" directed="false" shadow="true" shadowCol="163536" srcRow="4008" trgRow="5443" color="EX-yellow" />
    <link srcID="12547" trgID="11335" rel="rRr" directed="false" shadow="true" shadowCol="163537" srcRow="5443" trgRow="4010" color="EX-purple" />
    <link srcID="12547" trgID="10985" rel="rRr" directed="false" shadow="true" shadowCol="163538" srcRow="5443" trgRow="4063" color="EX-dark-purple" />
    <link srcID="12547" trgID="12953" rel="rRr" directed="false" shadow="true" shadowCol="163539" srcRow="5443" trgRow="4689" color="EX-dark-red" />
    <link srcID="10963" trgID="12834" rel="rRr" directed="false" shadow="true" shadowCol="163540" srcRow="3460" trgRow="5444" color="EX-pale-green" />
    <link srcID="12834" trgID="11809" rel="rRr" directed="false" shadow="true" shadowCol="163541" srcRow="5444" trgRow="3469" color="EX-pale-blue" />
    <link srcID="11669" trgID="12834" rel="rRr" directed="false" shadow="true" shadowCol="163542" srcRow="3470" trgRow="5444" color="EX-dark-tan" />
    <link srcID="12834" trgID="10959" rel="rRr" directed="false" shadow="true" shadowCol="163543" srcRow="5444" trgRow="3473" color="EX-pale-blue-magenta" />
    <link srcID="12834" trgID="11330" rel="rRr" directed="false" shadow="true" shadowCol="163544" srcRow="5444" trgRow="3474" color="EX-pale-yellow orange" />
    <link srcID="10677" trgID="12834" rel="rRr" directed="false" shadow="true" shadowCol="163545" srcRow="3484" trgRow="5444" color="EX-medium-magenta" />
    <link srcID="12834" trgID="11872" rel="rRr" directed="false" shadow="true" shadowCol="163546" srcRow="5444" trgRow="3569" color="EX-pale-red" />
    <link srcID="12834" trgID="12713" rel="rRr" directed="false" shadow="true" shadowCol="163547" srcRow="5444" trgRow="3571" color="EX-pale-cyan" />
    <link srcID="12834" trgID="11174" rel="rRr" directed="false" shadow="true" shadowCol="163548" srcRow="5444" trgRow="3572" color="EX-pale-yellow-green" />
    <link srcID="12834" trgID="13568" rel="rRr" directed="false" shadow="true" shadowCol="163549" srcRow="5444" trgRow="4566" color="EX-pale-purple" />
    <link srcID="12834" trgID="11985" rel="rRr" directed="false" shadow="true" shadowCol="163550" srcRow="5444" trgRow="4567" color="EX-pale-magenta" />
    <link srcID="11006" trgID="12834" rel="rRr" directed="false" shadow="true" shadowCol="163551" srcRow="5027" trgRow="5444" color="EX-pale-red-orange" />
    <link srcID="11100" trgID="12834" rel="rRr" directed="false" shadow="true" shadowCol="163552" srcRow="5063" trgRow="5444" color="EX-blue" />
    <link srcID="12834" trgID="11265" rel="rRr" directed="false" shadow="false" column="83253" shadowCol="163553" srcRow="5444" trgRow="5449" color="EX-orange" />
    <link srcID="10687" trgID="12456" rel="rRr" directed="false" shadow="true" shadowCol="163554" srcRow="3453" trgRow="5445" color="EX-dark-cyan" />
    <link srcID="10703" trgID="12456" rel="rRr" directed="false" shadow="true" shadowCol="163555" srcRow="3462" trgRow="5445" color="EX-red" />
    <link srcID="10945" trgID="12456" rel="rRr" directed="false" shadow="true" shadowCol="163556" srcRow="3553" trgRow="5445" color="EX-dark-orange" />
    <link srcID="12456" trgID="10951" rel="rRr" directed="false" shadow="true" shadowCol="163557" srcRow="5445" trgRow="3554" color="EX-dark-gray-purple" />
    <link srcID="12456" trgID="12595" rel="rRr" directed="false" shadow="true" shadowCol="163558" srcRow="5445" trgRow="3733" color="EX-cyan" />
    <link srcID="13800" trgID="12456" rel="rRr" directed="false" shadow="true" shadowCol="163559" srcRow="3996" trgRow="5445" color="EX-yellow-orange" />
    <link srcID="12456" trgID="11076" rel="rRr" directed="false" shadow="true" shadowCol="163560" srcRow="5445" trgRow="5024" color="EX-pure-blue" />
    <link srcID="11307" trgID="12456" rel="rRr" directed="false" shadow="false" column="83254" shadowCol="163561" srcRow="5658" trgRow="5445" color="EX-dark-yellow-green" />
    <link srcID="13065" trgID="12456" rel="rRr" directed="false" shadow="false" column="83255" shadowCol="163562" srcRow="5679" trgRow="5445" color="EX-dark-magenta" />
    <link srcID="10687" trgID="11426" rel="rRr" directed="false" shadow="true" shadowCol="163563" srcRow="3453" trgRow="5446" color="EX-dark-green" />
    <link srcID="10963" trgID="11426" rel="rRr" directed="false" shadow="true" shadowCol="163564" srcRow="3460" trgRow="5446" color="EX-blue-magenta" />
    <link srcID="11408" trgID="11426" rel="rRr" directed="false" shadow="true" shadowCol="163565" srcRow="3591" trgRow="5446" color="EX-yellow-green" />
    <link srcID="11976" trgID="11426" rel="rRr" directed="false" shadow="true" shadowCol="163566" srcRow="3747" trgRow="5446" color="EX-magenta" />
    <link srcID="12813" trgID="11426" rel="rRr" directed="false" shadow="true" shadowCol="163567" srcRow="3762" trgRow="5446" color="EX-green" />
    <link srcID="11426" trgID="11344" rel="rRr" directed="false" shadow="true" shadowCol="163568" srcRow="5446" trgRow="4071" color="EX-yellow" />
    <link srcID="10629" trgID="11426" rel="rRr" directed="false" shadow="true" shadowCol="163569" srcRow="4445" trgRow="5446" color="EX-purple" />
    <link srcID="11426" trgID="13954" rel="rRr" directed="false" shadow="true" shadowCol="163570" srcRow="5446" trgRow="4466" color="EX-dark-purple" />
    <link srcID="11426" trgID="11836" rel="rRr" directed="false" shadow="true" shadowCol="163571" srcRow="5446" trgRow="4695" color="EX-dark-red" />
    <link srcID="11599" trgID="11669" rel="rRr" directed="false" shadow="true" shadowCol="163572" srcRow="5447" trgRow="3470" color="EX-pale-green" />
    <link srcID="11599" trgID="10677" rel="rRr" directed="false" shadow="true" shadowCol="163573" srcRow="5447" trgRow="3484" color="EX-pale-blue" />
    <link srcID="11599" trgID="11689" rel="rRr" directed="false" shadow="true" shadowCol="163574" srcRow="5447" trgRow="3529" color="EX-dark-tan" />
    <link srcID="11599" trgID="13281" rel="rRr" directed="false" shadow="true" shadowCol="163575" srcRow="5447" trgRow="3810" color="EX-pale-blue-magenta" />
    <link srcID="11599" trgID="11876" rel="rRr" directed="false" shadow="true" shadowCol="163576" srcRow="5447" trgRow="4184" color="EX-pale-yellow orange" />
    <link srcID="11599" trgID="13207" rel="rRr" directed="false" shadow="true" shadowCol="163577" srcRow="5447" trgRow="4254" color="EX-medium-magenta" />
    <link srcID="11599" trgID="11411" rel="rRr" directed="false" shadow="true" shadowCol="163578" srcRow="5447" trgRow="4970" color="EX-pale-red" />
    <link srcID="11599" trgID="11076" rel="rRr" directed="false" shadow="true" shadowCol="163579" srcRow="5447" trgRow="5024" color="EX-pale-cyan" />
    <link srcID="10963" trgID="11378" rel="rRr" directed="false" shadow="true" shadowCol="163580" srcRow="3460" trgRow="5448" color="EX-pale-yellow-green" />
    <link srcID="10703" trgID="11378" rel="rRr" directed="false" shadow="true" shadowCol="163581" srcRow="3462" trgRow="5448" color="EX-pale-purple" />
    <link srcID="12766" trgID="11378" rel="rRr" directed="false" shadow="true" shadowCol="163582" srcRow="3463" trgRow="5448" color="EX-pale-magenta" />
    <link srcID="12763" trgID="11378" rel="rRr" directed="false" shadow="true" shadowCol="163583" srcRow="3472" trgRow="5448" color="EX-pale-red-orange" />
    <link srcID="11437" trgID="11378" rel="rRr" directed="false" shadow="true" shadowCol="163584" srcRow="3847" trgRow="5448" color="EX-blue" />
    <link srcID="11357" trgID="11378" rel="rRr" directed="false" shadow="true" shadowCol="163585" srcRow="3929" trgRow="5448" color="EX-orange" />
    <link srcID="10740" trgID="11378" rel="rRr" directed="false" shadow="true" shadowCol="163586" srcRow="4026" trgRow="5448" color="EX-dark-cyan" />
    <link srcID="10966" trgID="11378" rel="rRr" directed="false" shadow="true" shadowCol="163587" srcRow="4029" trgRow="5448" color="EX-red" />
    <link srcID="11045" trgID="11378" rel="rRr" directed="false" shadow="true" shadowCol="163588" srcRow="4041" trgRow="5448" color="EX-dark-orange" />
    <link srcID="11265" trgID="10687" rel="rRr" directed="false" shadow="true" shadowCol="163589" srcRow="5449" trgRow="3453" color="EX-dark-gray-purple" />
    <link srcID="10963" trgID="11265" rel="rRr" directed="false" shadow="true" shadowCol="163590" srcRow="3460" trgRow="5449" color="EX-cyan" />
    <link srcID="11265" trgID="10948" rel="rRr" directed="false" shadow="true" shadowCol="163591" srcRow="5449" trgRow="3461" color="EX-yellow-orange" />
    <link srcID="11265" trgID="11892" rel="rRr" directed="false" shadow="true" shadowCol="163592" srcRow="5449" trgRow="4019" color="EX-pure-blue" />
    <link srcID="11265" trgID="11212" rel="rRr" directed="false" shadow="true" shadowCol="163593" srcRow="5449" trgRow="4114" color="EX-dark-yellow-green" />
    <link srcID="10620" trgID="11265" rel="rRr" directed="false" shadow="true" shadowCol="163594" srcRow="4460" trgRow="5449" color="EX-dark-magenta" />
    <link srcID="12834" trgID="11265" rel="rRr" directed="false" shadow="true" shadowCol="163595" srcRow="5444" trgRow="5449" color="EX-dark-green" />
    <link srcID="10703" trgID="12474" rel="rRr" directed="false" shadow="true" shadowCol="163596" srcRow="3462" trgRow="5450" color="EX-blue-magenta" />
    <link srcID="12474" trgID="13183" rel="rRr" directed="false" shadow="true" shadowCol="163597" srcRow="5450" trgRow="3535" color="EX-yellow-green" />
    <link srcID="10945" trgID="12474" rel="rRr" directed="false" shadow="true" shadowCol="163598" srcRow="3553" trgRow="5450" color="EX-magenta" />
    <link srcID="12474" trgID="10951" rel="rRr" directed="false" shadow="true" shadowCol="163599" srcRow="5450" trgRow="3554" color="EX-green" />
    <link srcID="10806" trgID="12474" rel="rRr" directed="false" shadow="true" shadowCol="163600" srcRow="3690" trgRow="5450" color="EX-yellow" />
    <link srcID="12474" trgID="12542" rel="rRr" directed="false" shadow="false" column="83256" shadowCol="163601" srcRow="5450" trgRow="5746" color="EX-purple" />
    <link srcID="10963" trgID="11310" rel="rRr" directed="false" shadow="true" shadowCol="163602" srcRow="3460" trgRow="5451" color="EX-dark-purple" />
    <link srcID="11310" trgID="11872" rel="rRr" directed="false" shadow="true" shadowCol="163603" srcRow="5451" trgRow="3569" color="EX-dark-red" />
    <link srcID="11310" trgID="11174" rel="rRr" directed="false" shadow="true" shadowCol="163604" srcRow="5451" trgRow="3572" color="EX-pale-green" />
    <link srcID="12393" trgID="11310" rel="rRr" directed="false" shadow="true" shadowCol="163605" srcRow="3580" trgRow="5451" color="EX-pale-blue" />
    <link srcID="11310" trgID="12927" rel="rRr" directed="false" shadow="true" shadowCol="163606" srcRow="5451" trgRow="3635" color="EX-dark-tan" />
    <link srcID="11310" trgID="12331" rel="rRr" directed="false" shadow="true" shadowCol="163607" srcRow="5451" trgRow="3778" color="EX-pale-blue-magenta" />
    <link srcID="13162" trgID="11310" rel="rRr" directed="false" shadow="true" shadowCol="163608" srcRow="4402" trgRow="5451" color="EX-pale-yellow orange" />
    <link srcID="10703" trgID="13271" rel="rRr" directed="false" shadow="true" shadowCol="163609" srcRow="3462" trgRow="5452" color="EX-medium-magenta" />
    <link srcID="11028" trgID="13271" rel="rRr" directed="false" shadow="true" shadowCol="163610" srcRow="3464" trgRow="5452" color="EX-pale-red" />
    <link srcID="13205" trgID="13271" rel="rRr" directed="false" shadow="true" shadowCol="163611" srcRow="3561" trgRow="5452" color="EX-pale-cyan" />
    <link srcID="13800" trgID="13271" rel="rRr" directed="false" shadow="true" shadowCol="163612" srcRow="3996" trgRow="5452" color="EX-pale-yellow-green" />
    <link srcID="13792" trgID="10660" rel="rRr" directed="false" shadow="true" shadowCol="163613" srcRow="5453" trgRow="3458" color="EX-pale-purple" />
    <link srcID="13792" trgID="12231" rel="rRr" directed="false" shadow="true" shadowCol="163614" srcRow="5453" trgRow="3506" color="EX-pale-magenta" />
    <link srcID="13208" trgID="10687" rel="rRr" directed="false" shadow="true" shadowCol="163615" srcRow="5454" trgRow="3453" color="EX-pale-red-orange" />
    <link srcID="13208" trgID="10708" rel="rRr" directed="false" shadow="true" shadowCol="163616" srcRow="5454" trgRow="3454" color="EX-blue" />
    <link srcID="13208" trgID="10948" rel="rRr" directed="false" shadow="true" shadowCol="163617" srcRow="5454" trgRow="3461" color="EX-orange" />
    <link srcID="10703" trgID="13208" rel="rRr" directed="false" shadow="true" shadowCol="163618" srcRow="3462" trgRow="5454" color="EX-dark-cyan" />
    <link srcID="13208" trgID="11809" rel="rRr" directed="false" shadow="true" shadowCol="163619" srcRow="5454" trgRow="3469" color="EX-red" />
    <link srcID="13208" trgID="12779" rel="rRr" directed="false" shadow="true" shadowCol="163620" srcRow="5454" trgRow="3740" color="EX-dark-orange" />
    <link srcID="13208" trgID="11687" rel="rRr" directed="false" shadow="true" shadowCol="163621" srcRow="5454" trgRow="4334" color="EX-dark-gray-purple" />
    <link srcID="10687" trgID="13329" rel="rRr" directed="false" shadow="true" shadowCol="163622" srcRow="3453" trgRow="5455" color="EX-cyan" />
    <link srcID="13329" trgID="10948" rel="rRr" directed="false" shadow="true" shadowCol="163623" srcRow="5455" trgRow="3461" color="EX-yellow-orange" />
    <link srcID="10703" trgID="13329" rel="rRr" directed="false" shadow="true" shadowCol="163624" srcRow="3462" trgRow="5455" color="EX-pure-blue" />
    <link srcID="13329" trgID="10954" rel="rRr" directed="false" shadow="true" shadowCol="163625" srcRow="5455" trgRow="3481" color="EX-dark-yellow-green" />
    <link srcID="11340" trgID="13329" rel="rRr" directed="false" shadow="true" shadowCol="163626" srcRow="3598" trgRow="5455" color="EX-dark-magenta" />
    <link srcID="11325" trgID="13329" rel="rRr" directed="false" shadow="true" shadowCol="163627" srcRow="3794" trgRow="5455" color="EX-dark-green" />
    <link srcID="13302" trgID="13329" rel="rRr" directed="false" shadow="true" shadowCol="163628" srcRow="3990" trgRow="5455" color="EX-blue-magenta" />
    <link srcID="11887" trgID="13329" rel="rRr" directed="false" shadow="true" shadowCol="163629" srcRow="4007" trgRow="5455" color="EX-yellow-green" />
    <link srcID="10629" trgID="13329" rel="rRr" directed="false" shadow="true" shadowCol="163630" srcRow="4445" trgRow="5455" color="EX-magenta" />
    <link srcID="13329" trgID="11176" rel="rRr" directed="false" shadow="true" shadowCol="163631" srcRow="5455" trgRow="4926" color="EX-green" />
    <link srcID="11698" trgID="13329" rel="rRr" directed="false" shadow="true" shadowCol="163632" srcRow="5003" trgRow="5455" color="EX-yellow" />
    <link srcID="11536" trgID="10959" rel="rRr" directed="false" shadow="true" shadowCol="163633" srcRow="5456" trgRow="3473" color="EX-purple" />
    <link srcID="11536" trgID="11330" rel="rRr" directed="false" shadow="true" shadowCol="163634" srcRow="5456" trgRow="3474" color="EX-dark-purple" />
    <link srcID="11019" trgID="11536" rel="rRr" directed="false" shadow="true" shadowCol="163635" srcRow="3510" trgRow="5456" color="EX-dark-red" />
    <link srcID="11536" trgID="12780" rel="rRr" directed="false" shadow="true" shadowCol="163636" srcRow="5456" trgRow="3555" color="EX-pale-green" />
    <link srcID="11536" trgID="11872" rel="rRr" directed="false" shadow="true" shadowCol="163637" srcRow="5456" trgRow="3569" color="EX-pale-blue" />
    <link srcID="11536" trgID="12713" rel="rRr" directed="false" shadow="true" shadowCol="163638" srcRow="5456" trgRow="3571" color="EX-dark-tan" />
    <link srcID="12335" trgID="11536" rel="rRr" directed="false" shadow="true" shadowCol="163639" srcRow="3576" trgRow="5456" color="EX-pale-blue-magenta" />
    <link srcID="11536" trgID="11377" rel="rRr" directed="false" shadow="true" shadowCol="163640" srcRow="5456" trgRow="3642" color="EX-pale-yellow orange" />
    <link srcID="11536" trgID="11820" rel="rRr" directed="false" shadow="true" shadowCol="163641" srcRow="5456" trgRow="3646" color="EX-medium-magenta" />
    <link srcID="11536" trgID="13080" rel="rRr" directed="false" shadow="true" shadowCol="163642" srcRow="5456" trgRow="3656" color="EX-pale-red" />
    <link srcID="11536" trgID="11853" rel="rRr" directed="false" shadow="true" shadowCol="163643" srcRow="5456" trgRow="3779" color="EX-pale-cyan" />
    <link srcID="11536" trgID="10923" rel="rRr" directed="false" shadow="true" shadowCol="163644" srcRow="5456" trgRow="3831" color="EX-pale-yellow-green" />
    <link srcID="12310" trgID="11536" rel="rRr" directed="false" shadow="true" shadowCol="163645" srcRow="3986" trgRow="5456" color="EX-pale-purple" />
    <link srcID="12806" trgID="11536" rel="rRr" directed="false" shadow="true" shadowCol="163646" srcRow="4411" trgRow="5456" color="EX-pale-magenta" />
    <link srcID="12019" trgID="11536" rel="rRr" directed="false" shadow="true" shadowCol="163647" srcRow="4639" trgRow="5456" color="EX-pale-red-orange" />
    <link srcID="11536" trgID="12521" rel="rRr" directed="false" shadow="false" column="83257" shadowCol="163648" srcRow="5456" trgRow="5822" color="EX-blue" />
    <link srcID="13499" trgID="11330" rel="rRr" directed="false" shadow="true" shadowCol="163649" srcRow="5457" trgRow="3474" color="EX-orange" />
    <link srcID="12231" trgID="13499" rel="rRr" directed="false" shadow="true" shadowCol="163650" srcRow="3506" trgRow="5457" color="EX-dark-cyan" />
    <link srcID="13485" trgID="13499" rel="rRr" directed="false" shadow="true" shadowCol="163651" srcRow="3546" trgRow="5457" color="EX-red" />
    <link srcID="13499" trgID="10806" rel="rRr" directed="false" shadow="true" shadowCol="163652" srcRow="5457" trgRow="3690" color="EX-dark-orange" />
    <link srcID="13499" trgID="11191" rel="rRr" directed="false" shadow="true" shadowCol="163653" srcRow="5457" trgRow="3777" color="EX-dark-gray-purple" />
    <link srcID="13499" trgID="12331" rel="rRr" directed="false" shadow="true" shadowCol="163654" srcRow="5457" trgRow="3778" color="EX-cyan" />
    <link srcID="13499" trgID="12769" rel="rRr" directed="false" shadow="true" shadowCol="163655" srcRow="5457" trgRow="4194" color="EX-yellow-orange" />
    <link srcID="13499" trgID="13050" rel="rRr" directed="false" shadow="true" shadowCol="163656" srcRow="5457" trgRow="4207" color="EX-pure-blue" />
    <link srcID="13499" trgID="12590" rel="rRr" directed="false" shadow="true" shadowCol="163657" srcRow="5457" trgRow="4522" color="EX-dark-yellow-green" />
    <link srcID="11809" trgID="13784" rel="rRr" directed="false" shadow="true" shadowCol="163658" srcRow="3469" trgRow="5458" color="EX-dark-magenta" />
    <link srcID="10665" trgID="13784" rel="rRr" directed="false" shadow="true" shadowCol="163659" srcRow="3494" trgRow="5458" color="EX-dark-green" />
    <link srcID="13784" trgID="11881" rel="rRr" directed="false" shadow="true" shadowCol="163660" srcRow="5458" trgRow="3497" color="EX-blue-magenta" />
    <link srcID="12331" trgID="13784" rel="rRr" directed="false" shadow="true" shadowCol="163661" srcRow="3778" trgRow="5458" color="EX-yellow-green" />
    <link srcID="11009" trgID="13784" rel="rRr" directed="false" shadow="true" shadowCol="163662" srcRow="3913" trgRow="5458" color="EX-magenta" />
    <link srcID="13784" trgID="12202" rel="rRr" directed="false" shadow="true" shadowCol="163663" srcRow="5458" trgRow="4393" color="EX-green" />
    <link srcID="13396" trgID="13784" rel="rRr" directed="false" shadow="true" shadowCol="163664" srcRow="4521" trgRow="5458" color="EX-yellow" />
    <link srcID="13784" trgID="13806" rel="rRr" directed="false" shadow="true" shadowCol="163665" srcRow="5458" trgRow="4978" color="EX-purple" />
    <link srcID="12244" trgID="10708" rel="rRr" directed="false" shadow="true" shadowCol="163666" srcRow="5459" trgRow="3454" color="EX-dark-purple" />
    <link srcID="12244" trgID="13177" rel="rRr" directed="false" shadow="true" shadowCol="163667" srcRow="5459" trgRow="3645" color="EX-dark-red" />
    <link srcID="12244" trgID="13173" rel="rRr" directed="false" shadow="true" shadowCol="163668" srcRow="5459" trgRow="3728" color="EX-pale-green" />
    <link srcID="10687" trgID="11204" rel="rRr" directed="false" shadow="true" shadowCol="163669" srcRow="3453" trgRow="5460" color="EX-pale-blue" />
    <link srcID="11689" trgID="11204" rel="rRr" directed="false" shadow="true" shadowCol="163670" srcRow="3529" trgRow="5460" color="EX-dark-tan" />
    <link srcID="11885" trgID="11204" rel="rRr" directed="false" shadow="true" shadowCol="163671" srcRow="3533" trgRow="5460" color="EX-pale-blue-magenta" />
    <link srcID="13586" trgID="11204" rel="rRr" directed="false" shadow="true" shadowCol="163672" srcRow="3543" trgRow="5460" color="EX-pale-yellow orange" />
    <link srcID="11828" trgID="11204" rel="rRr" directed="false" shadow="true" shadowCol="163673" srcRow="3864" trgRow="5460" color="EX-medium-magenta" />
    <link srcID="11667" trgID="11204" rel="rRr" directed="false" shadow="true" shadowCol="163674" srcRow="3938" trgRow="5460" color="EX-pale-red" />
    <link srcID="11936" trgID="11204" rel="rRr" directed="false" shadow="true" shadowCol="163675" srcRow="3953" trgRow="5460" color="EX-pale-cyan" />
    <link srcID="13218" trgID="11204" rel="rRr" directed="false" shadow="true" shadowCol="163676" srcRow="4147" trgRow="5460" color="EX-pale-yellow-green" />
    <link srcID="13199" trgID="11204" rel="rRr" directed="false" shadow="true" shadowCol="163677" srcRow="4169" trgRow="5460" color="EX-pale-purple" />
    <link srcID="11110" trgID="11204" rel="rRr" directed="false" shadow="true" shadowCol="163678" srcRow="4269" trgRow="5460" color="EX-pale-magenta" />
    <link srcID="12832" trgID="11204" rel="rRr" directed="false" shadow="true" shadowCol="163679" srcRow="4371" trgRow="5460" color="EX-pale-red-orange" />
    <link srcID="11730" trgID="11204" rel="rRr" directed="false" shadow="true" shadowCol="163680" srcRow="4572" trgRow="5460" color="EX-blue" />
    <link srcID="10823" trgID="11204" rel="rRr" directed="false" shadow="true" shadowCol="163681" srcRow="4585" trgRow="5460" color="EX-orange" />
    <link srcID="10720" trgID="11204" rel="rRr" directed="false" shadow="true" shadowCol="163682" srcRow="4807" trgRow="5460" color="EX-dark-cyan" />
    <link srcID="11367" trgID="11204" rel="rRr" directed="false" shadow="true" shadowCol="163683" srcRow="5201" trgRow="5460" color="EX-red" />
    <link srcID="10684" trgID="11101" rel="rRr" directed="false" shadow="true" shadowCol="163684" srcRow="3530" trgRow="5461" color="EX-dark-orange" />
    <link srcID="10936" trgID="11101" rel="rRr" directed="false" shadow="true" shadowCol="163685" srcRow="3534" trgRow="5461" color="EX-dark-gray-purple" />
    <link srcID="11110" trgID="11101" rel="rRr" directed="false" shadow="true" shadowCol="163686" srcRow="4269" trgRow="5461" color="EX-cyan" />
    <link srcID="10687" trgID="12439" rel="rRr" directed="false" shadow="true" shadowCol="163687" srcRow="3453" trgRow="5462" color="EX-yellow-orange" />
    <link srcID="12439" trgID="10948" rel="rRr" directed="false" shadow="true" shadowCol="163688" srcRow="5462" trgRow="3461" color="EX-pure-blue" />
    <link srcID="10703" trgID="12439" rel="rRr" directed="false" shadow="true" shadowCol="163689" srcRow="3462" trgRow="5462" color="EX-dark-yellow-green" />
    <link srcID="12439" trgID="11890" rel="rRr" directed="false" shadow="true" shadowCol="163690" srcRow="5462" trgRow="3597" color="EX-dark-magenta" />
    <link srcID="12439" trgID="11788" rel="rRr" directed="false" shadow="true" shadowCol="163691" srcRow="5462" trgRow="3675" color="EX-dark-green" />
    <link srcID="12439" trgID="10949" rel="rRr" directed="false" shadow="true" shadowCol="163692" srcRow="5462" trgRow="3746" color="EX-blue-magenta" />
    <link srcID="12439" trgID="13192" rel="rRr" directed="false" shadow="true" shadowCol="163693" srcRow="5462" trgRow="3748" color="EX-yellow-green" />
    <link srcID="10627" trgID="12439" rel="rRr" directed="false" shadow="true" shadowCol="163694" srcRow="3749" trgRow="5462" color="EX-magenta" />
    <link srcID="13566" trgID="12439" rel="rRr" directed="false" shadow="true" shadowCol="163695" srcRow="3754" trgRow="5462" color="EX-green" />
    <link srcID="12439" trgID="10958" rel="rRr" directed="false" shadow="true" shadowCol="163696" srcRow="5462" trgRow="3793" color="EX-yellow" />
    <link srcID="12439" trgID="14026" rel="rRr" directed="false" shadow="true" shadowCol="163697" srcRow="5462" trgRow="3862" color="EX-purple" />
    <link srcID="11569" trgID="10687" rel="rRr" directed="false" shadow="true" shadowCol="163698" srcRow="5463" trgRow="3453" color="EX-dark-purple" />
    <link srcID="11569" trgID="10708" rel="rRr" directed="false" shadow="true" shadowCol="163699" srcRow="5463" trgRow="3454" color="EX-dark-red" />
    <link srcID="10703" trgID="11569" rel="rRr" directed="false" shadow="true" shadowCol="163700" srcRow="3462" trgRow="5463" color="EX-pale-green" />
    <link srcID="11569" trgID="11028" rel="rRr" directed="false" shadow="true" shadowCol="163701" srcRow="5463" trgRow="3464" color="EX-pale-blue" />
    <link srcID="11569" trgID="11809" rel="rRr" directed="false" shadow="true" shadowCol="163702" srcRow="5463" trgRow="3469" color="EX-dark-tan" />
    <link srcID="11569" trgID="13189" rel="rRr" directed="false" shadow="true" shadowCol="163703" srcRow="5463" trgRow="3514" color="EX-pale-blue-magenta" />
    <link srcID="12552" trgID="11569" rel="rRr" directed="false" shadow="true" shadowCol="163704" srcRow="3724" trgRow="5463" color="EX-pale-yellow orange" />
    <link srcID="11796" trgID="11569" rel="rRr" directed="false" shadow="true" shadowCol="163705" srcRow="3729" trgRow="5463" color="EX-medium-magenta" />
    <link srcID="11569" trgID="11667" rel="rRr" directed="false" shadow="true" shadowCol="163706" srcRow="5463" trgRow="3938" color="EX-pale-red" />
    <link srcID="11569" trgID="11369" rel="rRr" directed="false" shadow="true" shadowCol="163707" srcRow="5463" trgRow="3969" color="EX-pale-cyan" />
    <link srcID="13800" trgID="11569" rel="rRr" directed="false" shadow="true" shadowCol="163708" srcRow="3996" trgRow="5463" color="EX-pale-yellow-green" />
    <link srcID="11569" trgID="11078" rel="rRr" directed="false" shadow="true" shadowCol="163709" srcRow="5463" trgRow="4014" color="EX-pale-purple" />
    <link srcID="11569" trgID="12576" rel="rRr" directed="false" shadow="true" shadowCol="163710" srcRow="5463" trgRow="4058" color="EX-pale-magenta" />
    <link srcID="11569" trgID="12380" rel="rRr" directed="false" shadow="true" shadowCol="163711" srcRow="5463" trgRow="4128" color="EX-pale-red-orange" />
    <link srcID="11569" trgID="13513" rel="rRr" directed="false" shadow="true" shadowCol="163712" srcRow="5463" trgRow="4203" color="EX-blue" />
    <link srcID="11569" trgID="13691" rel="rRr" directed="false" shadow="true" shadowCol="163713" srcRow="5463" trgRow="4237" color="EX-orange" />
    <link srcID="11569" trgID="11824" rel="rRr" directed="false" shadow="true" shadowCol="163714" srcRow="5463" trgRow="4544" color="EX-dark-cyan" />
    <link srcID="11569" trgID="12048" rel="rRr" directed="false" shadow="true" shadowCol="163715" srcRow="5463" trgRow="4961" color="EX-red" />
    <link srcID="11569" trgID="12570" rel="rRr" directed="false" shadow="true" shadowCol="163716" srcRow="5463" trgRow="5341" color="EX-dark-orange" />
    <link srcID="11569" trgID="12600" rel="rRr" directed="false" shadow="true" shadowCol="163717" srcRow="5463" trgRow="5423" color="EX-dark-gray-purple" />
    <link srcID="11569" trgID="12581" rel="rRr" directed="false" shadow="true" shadowCol="163718" srcRow="5463" trgRow="5425" color="EX-cyan" />
    <link srcID="11569" trgID="13138" rel="rRr" directed="false" shadow="false" column="83258" shadowCol="163719" srcRow="5463" trgRow="5464" color="EX-yellow-orange" />
    <link srcID="11569" trgID="10622" rel="rRr" directed="false" shadow="false" column="83259" shadowCol="163720" srcRow="5463" trgRow="5465" color="EX-pure-blue" />
    <link srcID="10687" trgID="13138" rel="rRr" directed="false" shadow="true" shadowCol="163721" srcRow="3453" trgRow="5464" color="EX-dark-yellow-green" />
    <link srcID="10948" trgID="13138" rel="rRr" directed="false" shadow="true" shadowCol="163722" srcRow="3461" trgRow="5464" color="EX-dark-magenta" />
    <link srcID="11028" trgID="13138" rel="rRr" directed="false" shadow="true" shadowCol="163723" srcRow="3464" trgRow="5464" color="EX-dark-green" />
    <link srcID="10959" trgID="13138" rel="rRr" directed="false" shadow="true" shadowCol="163724" srcRow="3473" trgRow="5464" color="EX-blue-magenta" />
    <link srcID="11330" trgID="13138" rel="rRr" directed="false" shadow="true" shadowCol="163725" srcRow="3474" trgRow="5464" color="EX-yellow-green" />
    <link srcID="11019" trgID="13138" rel="rRr" directed="false" shadow="true" shadowCol="163726" srcRow="3510" trgRow="5464" color="EX-magenta" />
    <link srcID="10684" trgID="13138" rel="rRr" directed="false" shadow="true" shadowCol="163727" srcRow="3530" trgRow="5464" color="EX-green" />
    <link srcID="12552" trgID="13138" rel="rRr" directed="false" shadow="true" shadowCol="163728" srcRow="3724" trgRow="5464" color="EX-yellow" />
    <link srcID="11853" trgID="13138" rel="rRr" directed="false" shadow="true" shadowCol="163729" srcRow="3779" trgRow="5464" color="EX-purple" />
    <link srcID="11369" trgID="13138" rel="rRr" directed="false" shadow="true" shadowCol="163730" srcRow="3969" trgRow="5464" color="EX-dark-purple" />
    <link srcID="11022" trgID="13138" rel="rRr" directed="false" shadow="true" shadowCol="163731" srcRow="3995" trgRow="5464" color="EX-dark-red" />
    <link srcID="11887" trgID="13138" rel="rRr" directed="false" shadow="true" shadowCol="163732" srcRow="4007" trgRow="5464" color="EX-pale-green" />
    <link srcID="12576" trgID="13138" rel="rRr" directed="false" shadow="true" shadowCol="163733" srcRow="4058" trgRow="5464" color="EX-pale-blue" />
    <link srcID="12375" trgID="13138" rel="rRr" directed="false" shadow="true" shadowCol="163734" srcRow="4255" trgRow="5464" color="EX-dark-tan" />
    <link srcID="11824" trgID="13138" rel="rRr" directed="false" shadow="true" shadowCol="163735" srcRow="4544" trgRow="5464" color="EX-pale-blue-magenta" />
    <link srcID="12048" trgID="13138" rel="rRr" directed="false" shadow="true" shadowCol="163736" srcRow="4961" trgRow="5464" color="EX-pale-yellow orange" />
    <link srcID="12570" trgID="13138" rel="rRr" directed="false" shadow="true" shadowCol="163737" srcRow="5341" trgRow="5464" color="EX-medium-magenta" />
    <link srcID="12600" trgID="13138" rel="rRr" directed="false" shadow="true" shadowCol="163738" srcRow="5423" trgRow="5464" color="EX-pale-red" />
    <link srcID="11569" trgID="13138" rel="rRr" directed="false" shadow="true" shadowCol="163739" srcRow="5463" trgRow="5464" color="EX-pale-cyan" />
    <link srcID="10622" trgID="13138" rel="rRr" directed="false" shadow="false" column="83260" shadowCol="163740" srcRow="5465" trgRow="5464" color="EX-pale-yellow-green" />
    <link srcID="10687" trgID="10622" rel="rRr" directed="false" shadow="true" shadowCol="163741" srcRow="3453" trgRow="5465" color="EX-pale-purple" />
    <link srcID="10948" trgID="10622" rel="rRr" directed="false" shadow="true" shadowCol="163742" srcRow="3461" trgRow="5465" color="EX-pale-magenta" />
    <link srcID="10703" trgID="10622" rel="rRr" directed="false" shadow="true" shadowCol="163743" srcRow="3462" trgRow="5465" color="EX-pale-red-orange" />
    <link srcID="11028" trgID="10622" rel="rRr" directed="false" shadow="true" shadowCol="163744" srcRow="3464" trgRow="5465" color="EX-blue" />
    <link srcID="11369" trgID="10622" rel="rRr" directed="false" shadow="true" shadowCol="163745" srcRow="3969" trgRow="5465" color="EX-orange" />
    <link srcID="12576" trgID="10622" rel="rRr" directed="false" shadow="true" shadowCol="163746" srcRow="4058" trgRow="5465" color="EX-dark-cyan" />
    <link srcID="11824" trgID="10622" rel="rRr" directed="false" shadow="true" shadowCol="163747" srcRow="4544" trgRow="5465" color="EX-red" />
    <link srcID="12048" trgID="10622" rel="rRr" directed="false" shadow="true" shadowCol="163748" srcRow="4961" trgRow="5465" color="EX-dark-orange" />
    <link srcID="12570" trgID="10622" rel="rRr" directed="false" shadow="true" shadowCol="163749" srcRow="5341" trgRow="5465" color="EX-dark-gray-purple" />
    <link srcID="12600" trgID="10622" rel="rRr" directed="false" shadow="true" shadowCol="163750" srcRow="5423" trgRow="5465" color="EX-cyan" />
    <link srcID="11569" trgID="10622" rel="rRr" directed="false" shadow="true" shadowCol="163751" srcRow="5463" trgRow="5465" color="EX-yellow-orange" />
    <link srcID="10622" trgID="13138" rel="rRr" directed="false" shadow="true" shadowCol="163752" srcRow="5465" trgRow="5464" color="EX-pure-blue" />
    <link srcID="10687" trgID="13722" rel="rRr" directed="false" shadow="true" shadowCol="163753" srcRow="3453" trgRow="5466" color="EX-dark-yellow-green" />
    <link srcID="13722" trgID="10684" rel="rRr" directed="false" shadow="true" shadowCol="163754" srcRow="5466" trgRow="3530" color="EX-dark-magenta" />
    <link srcID="13722" trgID="11200" rel="rRr" directed="false" shadow="true" shadowCol="163755" srcRow="5466" trgRow="3688" color="EX-dark-green" />
    <link srcID="13722" trgID="13446" rel="rRr" directed="false" shadow="true" shadowCol="163756" srcRow="5466" trgRow="4880" color="EX-blue-magenta" />
    <link srcID="12768" trgID="10687" rel="rRr" directed="false" shadow="true" shadowCol="163757" srcRow="5467" trgRow="3453" color="EX-yellow-green" />
    <link srcID="12768" trgID="10708" rel="rRr" directed="false" shadow="true" shadowCol="163758" srcRow="5467" trgRow="3454" color="EX-magenta" />
    <link srcID="10963" trgID="12768" rel="rRr" directed="false" shadow="true" shadowCol="163759" srcRow="3460" trgRow="5467" color="EX-green" />
    <link srcID="12768" trgID="10948" rel="rRr" directed="false" shadow="true" shadowCol="163760" srcRow="5467" trgRow="3461" color="EX-yellow" />
    <link srcID="11669" trgID="12768" rel="rRr" directed="false" shadow="true" shadowCol="163761" srcRow="3470" trgRow="5467" color="EX-purple" />
    <link srcID="12768" trgID="11388" rel="rRr" directed="false" shadow="true" shadowCol="163762" srcRow="5467" trgRow="3485" color="EX-dark-purple" />
    <link srcID="12768" trgID="11904" rel="rRr" directed="false" shadow="true" shadowCol="163763" srcRow="5467" trgRow="3488" color="EX-dark-red" />
    <link srcID="12538" trgID="12768" rel="rRr" directed="false" shadow="true" shadowCol="163764" srcRow="3515" trgRow="5467" color="EX-pale-green" />
    <link srcID="12768" trgID="11689" rel="rRr" directed="false" shadow="true" shadowCol="163765" srcRow="5467" trgRow="3529" color="EX-pale-blue" />
    <link srcID="12768" trgID="11885" rel="rRr" directed="false" shadow="true" shadowCol="163766" srcRow="5467" trgRow="3533" color="EX-dark-tan" />
    <link srcID="12768" trgID="10936" rel="rRr" directed="false" shadow="true" shadowCol="163767" srcRow="5467" trgRow="3534" color="EX-pale-blue-magenta" />
    <link srcID="12768" trgID="13183" rel="rRr" directed="false" shadow="true" shadowCol="163768" srcRow="5467" trgRow="3535" color="EX-pale-yellow orange" />
    <link srcID="13498" trgID="12768" rel="rRr" directed="false" shadow="true" shadowCol="163769" srcRow="3536" trgRow="5467" color="EX-medium-magenta" />
    <link srcID="12768" trgID="10945" rel="rRr" directed="false" shadow="true" shadowCol="163770" srcRow="5467" trgRow="3553" color="EX-pale-red" />
    <link srcID="12768" trgID="10951" rel="rRr" directed="false" shadow="true" shadowCol="163771" srcRow="5467" trgRow="3554" color="EX-pale-cyan" />
    <link srcID="12768" trgID="10997" rel="rRr" directed="false" shadow="true" shadowCol="163772" srcRow="5467" trgRow="3689" color="EX-pale-yellow-green" />
    <link srcID="12768" trgID="11168" rel="rRr" directed="false" shadow="true" shadowCol="163773" srcRow="5467" trgRow="3710" color="EX-pale-purple" />
    <link srcID="12768" trgID="13786" rel="rRr" directed="false" shadow="true" shadowCol="163774" srcRow="5467" trgRow="3775" color="EX-pale-magenta" />
    <link srcID="12768" trgID="11016" rel="rRr" directed="false" shadow="true" shadowCol="163775" srcRow="5467" trgRow="3787" color="EX-pale-red-orange" />
    <link srcID="12768" trgID="11035" rel="rRr" directed="false" shadow="true" shadowCol="163776" srcRow="5467" trgRow="3846" color="EX-blue" />
    <link srcID="12768" trgID="13907" rel="rRr" directed="false" shadow="true" shadowCol="163777" srcRow="5467" trgRow="3882" color="EX-orange" />
    <link srcID="12768" trgID="11357" rel="rRr" directed="false" shadow="true" shadowCol="163778" srcRow="5467" trgRow="3929" color="EX-dark-cyan" />
    <link srcID="12768" trgID="12025" rel="rRr" directed="false" shadow="true" shadowCol="163779" srcRow="5467" trgRow="4165" color="EX-red" />
    <link srcID="11617" trgID="12768" rel="rRr" directed="false" shadow="true" shadowCol="163780" srcRow="4415" trgRow="5467" color="EX-dark-orange" />
    <link srcID="12543" trgID="12768" rel="rRr" directed="false" shadow="true" shadowCol="163781" srcRow="4532" trgRow="5467" color="EX-dark-gray-purple" />
    <link srcID="12768" trgID="13455" rel="rRr" directed="false" shadow="true" shadowCol="163782" srcRow="5467" trgRow="4798" color="EX-cyan" />
    <link srcID="12768" trgID="11713" rel="rRr" directed="false" shadow="true" shadowCol="163783" srcRow="5467" trgRow="4804" color="EX-yellow-orange" />
    <link srcID="10963" trgID="11375" rel="rRr" directed="false" shadow="true" shadowCol="163784" srcRow="3460" trgRow="5468" color="EX-pure-blue" />
    <link srcID="10948" trgID="11375" rel="rRr" directed="false" shadow="true" shadowCol="163785" srcRow="3461" trgRow="5468" color="EX-dark-yellow-green" />
    <link srcID="10945" trgID="11375" rel="rRr" directed="false" shadow="true" shadowCol="163786" srcRow="3553" trgRow="5468" color="EX-dark-magenta" />
    <link srcID="10951" trgID="11375" rel="rRr" directed="false" shadow="true" shadowCol="163787" srcRow="3554" trgRow="5468" color="EX-dark-green" />
    <link srcID="11002" trgID="11375" rel="rRr" directed="false" shadow="true" shadowCol="163788" srcRow="3574" trgRow="5468" color="EX-blue-magenta" />
    <link srcID="11021" trgID="11375" rel="rRr" directed="false" shadow="true" shadowCol="163789" srcRow="3575" trgRow="5468" color="EX-yellow-green" />
    <link srcID="11375" trgID="11380" rel="rRr" directed="false" shadow="true" shadowCol="163790" srcRow="5468" trgRow="3658" color="EX-magenta" />
    <link srcID="11375" trgID="11373" rel="rRr" directed="false" shadow="true" shadowCol="163791" srcRow="5468" trgRow="3663" color="EX-green" />
    <link srcID="11043" trgID="11375" rel="rRr" directed="false" shadow="true" shadowCol="163792" srcRow="3806" trgRow="5468" color="EX-yellow" />
    <link srcID="11039" trgID="11375" rel="rRr" directed="false" shadow="true" shadowCol="163793" srcRow="3807" trgRow="5468" color="EX-purple" />
    <link srcID="11030" trgID="11375" rel="rRr" directed="false" shadow="true" shadowCol="163794" srcRow="3815" trgRow="5468" color="EX-dark-purple" />
    <link srcID="10731" trgID="11375" rel="rRr" directed="false" shadow="true" shadowCol="163795" srcRow="3927" trgRow="5468" color="EX-dark-red" />
    <link srcID="11357" trgID="11375" rel="rRr" directed="false" shadow="true" shadowCol="163796" srcRow="3929" trgRow="5468" color="EX-pale-green" />
    <link srcID="11375" trgID="11371" rel="rRr" directed="false" shadow="true" shadowCol="163797" srcRow="5468" trgRow="3997" color="EX-pale-blue" />
    <link srcID="10965" trgID="11375" rel="rRr" directed="false" shadow="true" shadowCol="163798" srcRow="4018" trgRow="5468" color="EX-dark-tan" />
    <link srcID="10966" trgID="11375" rel="rRr" directed="false" shadow="true" shadowCol="163799" srcRow="4029" trgRow="5468" color="EX-pale-blue-magenta" />
    <link srcID="10976" trgID="11375" rel="rRr" directed="false" shadow="true" shadowCol="163800" srcRow="4030" trgRow="5468" color="EX-pale-yellow orange" />
    <link srcID="11046" trgID="11375" rel="rRr" directed="false" shadow="true" shadowCol="163801" srcRow="4034" trgRow="5468" color="EX-medium-magenta" />
    <link srcID="11045" trgID="11375" rel="rRr" directed="false" shadow="true" shadowCol="163802" srcRow="4041" trgRow="5468" color="EX-pale-red" />
    <link srcID="11366" trgID="11375" rel="rRr" directed="false" shadow="true" shadowCol="163803" srcRow="4042" trgRow="5468" color="EX-pale-cyan" />
    <link srcID="13150" trgID="11375" rel="rRr" directed="false" shadow="true" shadowCol="163804" srcRow="4410" trgRow="5468" color="EX-pale-yellow-green" />
    <link srcID="11038" trgID="11375" rel="rRr" directed="false" shadow="true" shadowCol="163805" srcRow="4479" trgRow="5468" color="EX-pale-purple" />
    <link srcID="10962" trgID="11375" rel="rRr" directed="false" shadow="true" shadowCol="163806" srcRow="4480" trgRow="5468" color="EX-pale-magenta" />
    <link srcID="11363" trgID="11375" rel="rRr" directed="false" shadow="true" shadowCol="163807" srcRow="4481" trgRow="5468" color="EX-pale-red-orange" />
    <link srcID="11075" trgID="11375" rel="rRr" directed="false" shadow="true" shadowCol="163808" srcRow="4993" trgRow="5468" color="EX-blue" />
    <link srcID="11006" trgID="11375" rel="rRr" directed="false" shadow="true" shadowCol="163809" srcRow="5027" trgRow="5468" color="EX-orange" />
    <link srcID="10996" trgID="11375" rel="rRr" directed="false" shadow="true" shadowCol="163810" srcRow="5028" trgRow="5468" color="EX-dark-cyan" />
    <link srcID="10687" trgID="13822" rel="rRr" directed="false" shadow="true" shadowCol="163811" srcRow="3453" trgRow="5469" color="EX-red" />
    <link srcID="13822" trgID="10708" rel="rRr" directed="false" shadow="true" shadowCol="163812" srcRow="5469" trgRow="3454" color="EX-dark-orange" />
    <link srcID="12535" trgID="13822" rel="rRr" directed="false" shadow="true" shadowCol="163813" srcRow="3468" trgRow="5469" color="EX-dark-gray-purple" />
    <link srcID="13822" trgID="10959" rel="rRr" directed="false" shadow="true" shadowCol="163814" srcRow="5469" trgRow="3473" color="EX-cyan" />
    <link srcID="13822" trgID="11388" rel="rRr" directed="false" shadow="true" shadowCol="163815" srcRow="5469" trgRow="3485" color="EX-yellow-orange" />
    <link srcID="13183" trgID="13822" rel="rRr" directed="false" shadow="true" shadowCol="163816" srcRow="3535" trgRow="5469" color="EX-pure-blue" />
    <link srcID="13498" trgID="13822" rel="rRr" directed="false" shadow="true" shadowCol="163817" srcRow="3536" trgRow="5469" color="EX-dark-yellow-green" />
    <link srcID="10997" trgID="13822" rel="rRr" directed="false" shadow="true" shadowCol="163818" srcRow="3689" trgRow="5469" color="EX-dark-magenta" />
    <link srcID="11342" trgID="13822" rel="rRr" directed="false" shadow="true" shadowCol="163819" srcRow="3769" trgRow="5469" color="EX-dark-green" />
    <link srcID="12855" trgID="13822" rel="rRr" directed="false" shadow="true" shadowCol="163820" srcRow="3898" trgRow="5469" color="EX-blue-magenta" />
    <link srcID="13834" trgID="13822" rel="rRr" directed="false" shadow="true" shadowCol="163821" srcRow="4032" trgRow="5469" color="EX-yellow-green" />
    <link srcID="13822" trgID="10985" rel="rRr" directed="false" shadow="true" shadowCol="163822" srcRow="5469" trgRow="4063" color="EX-magenta" />
    <link srcID="12025" trgID="13822" rel="rRr" directed="false" shadow="true" shadowCol="163823" srcRow="4165" trgRow="5469" color="EX-green" />
    <link srcID="13367" trgID="13822" rel="rRr" directed="false" shadow="true" shadowCol="163824" srcRow="4167" trgRow="5469" color="EX-yellow" />
    <link srcID="11995" trgID="13822" rel="rRr" directed="false" shadow="true" shadowCol="163825" srcRow="5055" trgRow="5469" color="EX-purple" />
    <link srcID="11817" trgID="13822" rel="rRr" directed="false" shadow="true" shadowCol="163826" srcRow="5056" trgRow="5469" color="EX-dark-purple" />
    <link srcID="13822" trgID="13853" rel="rRr" directed="false" shadow="true" shadowCol="163827" srcRow="5469" trgRow="5057" color="EX-dark-red" />
    <link srcID="13822" trgID="13828" rel="rRr" directed="false" shadow="false" column="83261" shadowCol="163828" srcRow="5469" trgRow="5566" color="EX-pale-green" />
    <link srcID="13819" trgID="13822" rel="rRr" directed="false" shadow="false" column="83262" shadowCol="163829" srcRow="5712" trgRow="5469" color="EX-pale-blue" />
    <link srcID="11669" trgID="13978" rel="rRr" directed="false" shadow="true" shadowCol="163830" srcRow="3470" trgRow="5470" color="EX-dark-tan" />
    <link srcID="12247" trgID="13978" rel="rRr" directed="false" shadow="true" shadowCol="163831" srcRow="3596" trgRow="5470" color="EX-pale-blue-magenta" />
    <link srcID="10997" trgID="13978" rel="rRr" directed="false" shadow="true" shadowCol="163832" srcRow="3689" trgRow="5470" color="EX-pale-yellow orange" />
    <link srcID="12779" trgID="13978" rel="rRr" directed="false" shadow="true" shadowCol="163833" srcRow="3740" trgRow="5470" color="EX-medium-magenta" />
    <link srcID="13367" trgID="13978" rel="rRr" directed="false" shadow="true" shadowCol="163834" srcRow="4167" trgRow="5470" color="EX-pale-red" />
    <link srcID="13764" trgID="13978" rel="rRr" directed="false" shadow="true" shadowCol="163835" srcRow="4879" trgRow="5470" color="EX-pale-cyan" />
    <link srcID="13978" trgID="13853" rel="rRr" directed="false" shadow="true" shadowCol="163836" srcRow="5470" trgRow="5057" color="EX-pale-yellow-green" />
    <link srcID="10709" trgID="13175" rel="rRr" directed="false" shadow="true" shadowCol="163837" srcRow="3451" trgRow="5471" color="EX-pale-purple" />
    <link srcID="12628" trgID="13175" rel="rRr" directed="false" shadow="true" shadowCol="163838" srcRow="3802" trgRow="5471" color="EX-pale-magenta" />
    <link srcID="13158" trgID="13175" rel="rRr" directed="false" shadow="true" shadowCol="163839" srcRow="4624" trgRow="5471" color="EX-pale-red-orange" />
    <link srcID="12284" trgID="13175" rel="rRr" directed="false" shadow="true" shadowCol="163840" srcRow="4976" trgRow="5471" color="EX-blue" />
    <link srcID="10687" trgID="11094" rel="rRr" directed="false" shadow="true" shadowCol="163841" srcRow="3453" trgRow="5472" color="EX-orange" />
    <link srcID="10963" trgID="11094" rel="rRr" directed="false" shadow="true" shadowCol="163842" srcRow="3460" trgRow="5472" color="EX-dark-cyan" />
    <link srcID="12766" trgID="11094" rel="rRr" directed="false" shadow="true" shadowCol="163843" srcRow="3463" trgRow="5472" color="EX-red" />
    <link srcID="10665" trgID="11094" rel="rRr" directed="false" shadow="true" shadowCol="163844" srcRow="3494" trgRow="5472" color="EX-dark-orange" />
    <link srcID="12934" trgID="11094" rel="rRr" directed="false" shadow="true" shadowCol="163845" srcRow="3578" trgRow="5472" color="EX-dark-gray-purple" />
    <link srcID="11329" trgID="11094" rel="rRr" directed="false" shadow="true" shadowCol="163846" srcRow="3657" trgRow="5472" color="EX-cyan" />
    <link srcID="11094" trgID="13173" rel="rRr" directed="false" shadow="true" shadowCol="163847" srcRow="5472" trgRow="3728" color="EX-yellow-orange" />
    <link srcID="11094" trgID="10958" rel="rRr" directed="false" shadow="true" shadowCol="163848" srcRow="5472" trgRow="3793" color="EX-pure-blue" />
    <link srcID="11094" trgID="11504" rel="rRr" directed="false" shadow="true" shadowCol="163849" srcRow="5472" trgRow="3799" color="EX-dark-yellow-green" />
    <link srcID="11827" trgID="11094" rel="rRr" directed="false" shadow="true" shadowCol="163850" srcRow="3867" trgRow="5472" color="EX-dark-magenta" />
    <link srcID="11066" trgID="11094" rel="rRr" directed="false" shadow="true" shadowCol="163851" srcRow="3973" trgRow="5472" color="EX-dark-green" />
    <link srcID="11094" trgID="11878" rel="rRr" directed="false" shadow="true" shadowCol="163852" srcRow="5472" trgRow="4094" color="EX-blue-magenta" />
    <link srcID="12885" trgID="11094" rel="rRr" directed="false" shadow="true" shadowCol="163853" srcRow="4155" trgRow="5472" color="EX-yellow-green" />
    <link srcID="12895" trgID="11094" rel="rRr" directed="false" shadow="true" shadowCol="163854" srcRow="4172" trgRow="5472" color="EX-magenta" />
    <link srcID="11094" trgID="11898" rel="rRr" directed="false" shadow="true" shadowCol="163855" srcRow="5472" trgRow="4374" color="EX-green" />
    <link srcID="11617" trgID="11094" rel="rRr" directed="false" shadow="true" shadowCol="163856" srcRow="4415" trgRow="5472" color="EX-yellow" />
    <link srcID="12587" trgID="11094" rel="rRr" directed="false" shadow="true" shadowCol="163857" srcRow="4453" trgRow="5472" color="EX-purple" />
    <link srcID="12905" trgID="11094" rel="rRr" directed="false" shadow="true" shadowCol="163858" srcRow="4577" trgRow="5472" color="EX-dark-purple" />
    <link srcID="11216" trgID="11094" rel="rRr" directed="false" shadow="true" shadowCol="163859" srcRow="4728" trgRow="5472" color="EX-dark-red" />
    <link srcID="11094" trgID="13346" rel="rRr" directed="false" shadow="true" shadowCol="163860" srcRow="5472" trgRow="4764" color="EX-pale-green" />
    <link srcID="10687" trgID="12573" rel="rRr" directed="false" shadow="true" shadowCol="163861" srcRow="3453" trgRow="5473" color="EX-pale-blue" />
    <link srcID="10963" trgID="12573" rel="rRr" directed="false" shadow="true" shadowCol="163862" srcRow="3460" trgRow="5473" color="EX-dark-tan" />
    <link srcID="11689" trgID="12573" rel="rRr" directed="false" shadow="true" shadowCol="163863" srcRow="3529" trgRow="5473" color="EX-pale-blue-magenta" />
    <link srcID="12573" trgID="13174" rel="rRr" directed="false" shadow="true" shadowCol="163864" srcRow="5473" trgRow="3570" color="EX-pale-yellow orange" />
    <link srcID="12573" trgID="12724" rel="rRr" directed="false" shadow="true" shadowCol="163865" srcRow="5473" trgRow="3577" color="EX-medium-magenta" />
    <link srcID="13443" trgID="12573" rel="rRr" directed="false" shadow="true" shadowCol="163866" srcRow="4082" trgRow="5473" color="EX-pale-red" />
    <link srcID="12748" trgID="12573" rel="rRr" directed="false" shadow="true" shadowCol="163867" srcRow="4468" trgRow="5473" color="EX-pale-cyan" />
    <link srcID="10688" trgID="12835" rel="rRr" directed="false" shadow="true" shadowCol="163868" srcRow="3450" trgRow="5474" color="EX-pale-yellow-green" />
    <link srcID="12835" trgID="10708" rel="rRr" directed="false" shadow="true" shadowCol="163869" srcRow="5474" trgRow="3454" color="EX-pale-purple" />
    <link srcID="10963" trgID="12835" rel="rRr" directed="false" shadow="true" shadowCol="163870" srcRow="3460" trgRow="5474" color="EX-pale-magenta" />
    <link srcID="12835" trgID="10948" rel="rRr" directed="false" shadow="true" shadowCol="163871" srcRow="5474" trgRow="3461" color="EX-pale-red-orange" />
    <link srcID="12766" trgID="12835" rel="rRr" directed="false" shadow="true" shadowCol="163872" srcRow="3463" trgRow="5474" color="EX-blue" />
    <link srcID="10692" trgID="12835" rel="rRr" directed="false" shadow="true" shadowCol="163873" srcRow="3500" trgRow="5474" color="EX-orange" />
    <link srcID="12231" trgID="12835" rel="rRr" directed="false" shadow="true" shadowCol="163874" srcRow="3506" trgRow="5474" color="EX-dark-cyan" />
    <link srcID="12835" trgID="12755" rel="rRr" directed="false" shadow="true" shadowCol="163875" srcRow="5474" trgRow="3507" color="EX-red" />
    <link srcID="12011" trgID="12835" rel="rRr" directed="false" shadow="true" shadowCol="163876" srcRow="3511" trgRow="5474" color="EX-dark-orange" />
    <link srcID="12835" trgID="13866" rel="rRr" directed="false" shadow="true" shadowCol="163877" srcRow="5474" trgRow="3512" color="EX-dark-gray-purple" />
    <link srcID="11991" trgID="12835" rel="rRr" directed="false" shadow="true" shadowCol="163878" srcRow="3692" trgRow="5474" color="EX-cyan" />
    <link srcID="12835" trgID="13182" rel="rRr" directed="false" shadow="true" shadowCol="163879" srcRow="5474" trgRow="3718" color="EX-yellow-orange" />
    <link srcID="12835" trgID="13185" rel="rRr" directed="false" shadow="true" shadowCol="163880" srcRow="5474" trgRow="3719" color="EX-pure-blue" />
    <link srcID="12835" trgID="12015" rel="rRr" directed="false" shadow="true" shadowCol="163881" srcRow="5474" trgRow="3939" color="EX-dark-yellow-green" />
    <link srcID="12835" trgID="11369" rel="rRr" directed="false" shadow="true" shadowCol="163882" srcRow="5474" trgRow="3969" color="EX-dark-magenta" />
    <link srcID="12835" trgID="12102" rel="rRr" directed="false" shadow="true" shadowCol="163883" srcRow="5474" trgRow="4131" color="EX-dark-green" />
    <link srcID="12835" trgID="11053" rel="rRr" directed="false" shadow="true" shadowCol="163884" srcRow="5474" trgRow="4459" color="EX-blue-magenta" />
    <link srcID="10849" trgID="12835" rel="rRr" directed="false" shadow="true" shadowCol="163885" srcRow="4575" trgRow="5474" color="EX-yellow-green" />
    <link srcID="12835" trgID="12636" rel="rRr" directed="false" shadow="true" shadowCol="163886" srcRow="5474" trgRow="4775" color="EX-magenta" />
    <link srcID="12835" trgID="12528" rel="rRr" directed="false" shadow="true" shadowCol="163887" srcRow="5474" trgRow="4840" color="EX-green" />
    <link srcID="11797" trgID="12835" rel="rRr" directed="false" shadow="true" shadowCol="163888" srcRow="4969" trgRow="5474" color="EX-yellow" />
    <link srcID="12835" trgID="12392" rel="rRr" directed="false" shadow="true" shadowCol="163889" srcRow="5474" trgRow="5052" color="EX-purple" />
    <link srcID="12835" trgID="11017" rel="rRr" directed="false" shadow="true" shadowCol="163890" srcRow="5474" trgRow="5097" color="EX-dark-purple" />
    <link srcID="12609" trgID="12835" rel="rRr" directed="false" shadow="true" shadowCol="163891" srcRow="5105" trgRow="5474" color="EX-dark-red" />
    <link srcID="12835" trgID="11891" rel="rRr" directed="false" shadow="false" column="83263" shadowCol="163892" srcRow="5474" trgRow="5475" color="EX-pale-green" />
    <link srcID="12250" trgID="11891" rel="rRr" directed="false" shadow="true" shadowCol="163893" srcRow="2891" trgRow="5475" color="EX-pale-blue" />
    <link srcID="10963" trgID="11891" rel="rRr" directed="false" shadow="true" shadowCol="163894" srcRow="3460" trgRow="5475" color="EX-dark-tan" />
    <link srcID="12011" trgID="11891" rel="rRr" directed="false" shadow="true" shadowCol="163895" srcRow="3511" trgRow="5475" color="EX-pale-blue-magenta" />
    <link srcID="11689" trgID="11891" rel="rRr" directed="false" shadow="true" shadowCol="163896" srcRow="3529" trgRow="5475" color="EX-pale-yellow orange" />
    <link srcID="13584" trgID="11891" rel="rRr" directed="false" shadow="true" shadowCol="163897" srcRow="3539" trgRow="5475" color="EX-medium-magenta" />
    <link srcID="10997" trgID="11891" rel="rRr" directed="false" shadow="true" shadowCol="163898" srcRow="3689" trgRow="5475" color="EX-pale-red" />
    <link srcID="11891" trgID="11191" rel="rRr" directed="false" shadow="true" shadowCol="163899" srcRow="5475" trgRow="3777" color="EX-pale-cyan" />
    <link srcID="11853" trgID="11891" rel="rRr" directed="false" shadow="true" shadowCol="163900" srcRow="3779" trgRow="5475" color="EX-pale-yellow-green" />
    <link srcID="12951" trgID="11891" rel="rRr" directed="false" shadow="true" shadowCol="163901" srcRow="3816" trgRow="5475" color="EX-pale-purple" />
    <link srcID="13435" trgID="11891" rel="rRr" directed="false" shadow="true" shadowCol="163902" srcRow="4005" trgRow="5475" color="EX-pale-magenta" />
    <link srcID="13502" trgID="11891" rel="rRr" directed="false" shadow="true" shadowCol="163903" srcRow="4045" trgRow="5475" color="EX-pale-red-orange" />
    <link srcID="13843" trgID="11891" rel="rRr" directed="false" shadow="true" shadowCol="163904" srcRow="4047" trgRow="5475" color="EX-blue" />
    <link srcID="11891" trgID="11878" rel="rRr" directed="false" shadow="true" shadowCol="163905" srcRow="5475" trgRow="4094" color="EX-orange" />
    <link srcID="11234" trgID="11891" rel="rRr" directed="false" shadow="true" shadowCol="163906" srcRow="4112" trgRow="5475" color="EX-dark-cyan" />
    <link srcID="11044" trgID="11891" rel="rRr" directed="false" shadow="true" shadowCol="163907" srcRow="4170" trgRow="5475" color="EX-red" />
    <link srcID="13207" trgID="11891" rel="rRr" directed="false" shadow="true" shadowCol="163908" srcRow="4254" trgRow="5475" color="EX-dark-orange" />
    <link srcID="11891" trgID="12528" rel="rRr" directed="false" shadow="true" shadowCol="163909" srcRow="5475" trgRow="4840" color="EX-dark-gray-purple" />
    <link srcID="11891" trgID="13350" rel="rRr" directed="false" shadow="true" shadowCol="163910" srcRow="5475" trgRow="5009" color="EX-cyan" />
    <link srcID="11891" trgID="13857" rel="rRr" directed="false" shadow="true" shadowCol="163911" srcRow="5475" trgRow="5109" color="EX-yellow-orange" />
    <link srcID="12712" trgID="11891" rel="rRr" directed="false" shadow="true" shadowCol="163912" srcRow="5276" trgRow="5475" color="EX-pure-blue" />
    <link srcID="12835" trgID="11891" rel="rRr" directed="false" shadow="true" shadowCol="163913" srcRow="5474" trgRow="5475" color="EX-dark-yellow-green" />
    <link srcID="13493" trgID="11891" rel="rRr" directed="false" shadow="false" column="83264" shadowCol="163914" srcRow="5563" trgRow="5475" color="EX-dark-magenta" />
    <link srcID="11809" trgID="11917" rel="rRr" directed="false" shadow="true" shadowCol="163915" srcRow="3469" trgRow="5476" color="EX-dark-green" />
    <link srcID="11933" trgID="11917" rel="rRr" directed="false" shadow="true" shadowCol="163916" srcRow="3579" trgRow="5476" color="EX-blue-magenta" />
    <link srcID="13852" trgID="11917" rel="rRr" directed="false" shadow="true" shadowCol="163917" srcRow="3644" trgRow="5476" color="EX-yellow-green" />
    <link srcID="11043" trgID="11917" rel="rRr" directed="false" shadow="true" shadowCol="163918" srcRow="3806" trgRow="5476" color="EX-magenta" />
    <link srcID="11039" trgID="11917" rel="rRr" directed="false" shadow="true" shadowCol="163919" srcRow="3807" trgRow="5476" color="EX-green" />
    <link srcID="11030" trgID="11917" rel="rRr" directed="false" shadow="true" shadowCol="163920" srcRow="3815" trgRow="5476" color="EX-yellow" />
    <link srcID="12304" trgID="11917" rel="rRr" directed="false" shadow="true" shadowCol="163921" srcRow="3895" trgRow="5476" color="EX-purple" />
    <link srcID="10976" trgID="11917" rel="rRr" directed="false" shadow="true" shadowCol="163922" srcRow="4030" trgRow="5476" color="EX-dark-purple" />
    <link srcID="11045" trgID="11917" rel="rRr" directed="false" shadow="true" shadowCol="163923" srcRow="4041" trgRow="5476" color="EX-dark-red" />
    <link srcID="11917" trgID="11366" rel="rRr" directed="false" shadow="true" shadowCol="163924" srcRow="5476" trgRow="4042" color="EX-pale-green" />
    <link srcID="11917" trgID="11929" rel="rRr" directed="false" shadow="true" shadowCol="163925" srcRow="5476" trgRow="4395" color="EX-pale-blue" />
    <link srcID="11038" trgID="11917" rel="rRr" directed="false" shadow="true" shadowCol="163926" srcRow="4479" trgRow="5476" color="EX-dark-tan" />
    <link srcID="11917" trgID="11918" rel="rRr" directed="false" shadow="true" shadowCol="163927" srcRow="5476" trgRow="4583" color="EX-pale-blue-magenta" />
    <link srcID="13323" trgID="11917" rel="rRr" directed="false" shadow="true" shadowCol="163928" srcRow="4593" trgRow="5476" color="EX-pale-yellow orange" />
    <link srcID="11917" trgID="11923" rel="rRr" directed="false" shadow="true" shadowCol="163929" srcRow="5476" trgRow="4665" color="EX-medium-magenta" />
    <link srcID="12279" trgID="11917" rel="rRr" directed="false" shadow="true" shadowCol="163930" srcRow="5199" trgRow="5476" color="EX-pale-red" />
    <link srcID="11917" trgID="13713" rel="rRr" directed="false" shadow="false" column="83265" shadowCol="163931" srcRow="5476" trgRow="5477" color="EX-pale-cyan" />
    <link srcID="11915" trgID="11917" rel="rRr" directed="false" shadow="false" column="83266" shadowCol="163932" srcRow="5478" trgRow="5476" color="EX-pale-yellow-green" />
    <link srcID="12414" trgID="11917" rel="rRr" directed="false" shadow="false" column="83267" shadowCol="163933" srcRow="5774" trgRow="5476" color="EX-pale-purple" />
    <link srcID="10703" trgID="13713" rel="rRr" directed="false" shadow="true" shadowCol="163934" srcRow="3462" trgRow="5477" color="EX-pale-magenta" />
    <link srcID="11809" trgID="13713" rel="rRr" directed="false" shadow="true" shadowCol="163935" srcRow="3469" trgRow="5477" color="EX-pale-red-orange" />
    <link srcID="12231" trgID="13713" rel="rRr" directed="false" shadow="true" shadowCol="163936" srcRow="3506" trgRow="5477" color="EX-blue" />
    <link srcID="13852" trgID="13713" rel="rRr" directed="false" shadow="true" shadowCol="163937" srcRow="3644" trgRow="5477" color="EX-orange" />
    <link srcID="11043" trgID="13713" rel="rRr" directed="false" shadow="true" shadowCol="163938" srcRow="3806" trgRow="5477" color="EX-dark-cyan" />
    <link srcID="11039" trgID="13713" rel="rRr" directed="false" shadow="true" shadowCol="163939" srcRow="3807" trgRow="5477" color="EX-red" />
    <link srcID="11030" trgID="13713" rel="rRr" directed="false" shadow="true" shadowCol="163940" srcRow="3815" trgRow="5477" color="EX-dark-orange" />
    <link srcID="10731" trgID="13713" rel="rRr" directed="false" shadow="true" shadowCol="163941" srcRow="3927" trgRow="5477" color="EX-dark-gray-purple" />
    <link srcID="10976" trgID="13713" rel="rRr" directed="false" shadow="true" shadowCol="163942" srcRow="4030" trgRow="5477" color="EX-cyan" />
    <link srcID="11045" trgID="13713" rel="rRr" directed="false" shadow="true" shadowCol="163943" srcRow="4041" trgRow="5477" color="EX-yellow-orange" />
    <link srcID="11366" trgID="13713" rel="rRr" directed="false" shadow="true" shadowCol="163944" srcRow="4042" trgRow="5477" color="EX-pure-blue" />
    <link srcID="13713" trgID="11929" rel="rRr" directed="false" shadow="true" shadowCol="163945" srcRow="5477" trgRow="4395" color="EX-dark-yellow-green" />
    <link srcID="11038" trgID="13713" rel="rRr" directed="false" shadow="true" shadowCol="163946" srcRow="4479" trgRow="5477" color="EX-dark-magenta" />
    <link srcID="11363" trgID="13713" rel="rRr" directed="false" shadow="true" shadowCol="163947" srcRow="4481" trgRow="5477" color="EX-dark-green" />
    <link srcID="11918" trgID="13713" rel="rRr" directed="false" shadow="true" shadowCol="163948" srcRow="4583" trgRow="5477" color="EX-blue-magenta" />
    <link srcID="13323" trgID="13713" rel="rRr" directed="false" shadow="true" shadowCol="163949" srcRow="4593" trgRow="5477" color="EX-yellow-green" />
    <link srcID="11923" trgID="13713" rel="rRr" directed="false" shadow="true" shadowCol="163950" srcRow="4665" trgRow="5477" color="EX-magenta" />
    <link srcID="11006" trgID="13713" rel="rRr" directed="false" shadow="true" shadowCol="163951" srcRow="5027" trgRow="5477" color="EX-green" />
    <link srcID="11917" trgID="13713" rel="rRr" directed="false" shadow="true" shadowCol="163952" srcRow="5476" trgRow="5477" color="EX-yellow" />
    <link srcID="11915" trgID="13713" rel="rRr" directed="false" shadow="false" column="83268" shadowCol="163953" srcRow="5478" trgRow="5477" color="EX-purple" />
    <link srcID="12231" trgID="11915" rel="rRr" directed="false" shadow="true" shadowCol="163954" srcRow="3506" trgRow="5478" color="EX-dark-purple" />
    <link srcID="10756" trgID="11915" rel="rRr" directed="false" shadow="true" shadowCol="163955" srcRow="3513" trgRow="5478" color="EX-dark-red" />
    <link srcID="13852" trgID="11915" rel="rRr" directed="false" shadow="true" shadowCol="163956" srcRow="3644" trgRow="5478" color="EX-pale-green" />
    <link srcID="13179" trgID="11915" rel="rRr" directed="false" shadow="true" shadowCol="163957" srcRow="3739" trgRow="5478" color="EX-pale-blue" />
    <link srcID="11915" trgID="10949" rel="rRr" directed="false" shadow="true" shadowCol="163958" srcRow="5478" trgRow="3746" color="EX-dark-tan" />
    <link srcID="11043" trgID="11915" rel="rRr" directed="false" shadow="true" shadowCol="163959" srcRow="3806" trgRow="5478" color="EX-pale-blue-magenta" />
    <link srcID="11039" trgID="11915" rel="rRr" directed="false" shadow="true" shadowCol="163960" srcRow="3807" trgRow="5478" color="EX-pale-yellow orange" />
    <link srcID="11943" trgID="11915" rel="rRr" directed="false" shadow="true" shadowCol="163961" srcRow="3908" trgRow="5478" color="EX-medium-magenta" />
    <link srcID="10976" trgID="11915" rel="rRr" directed="false" shadow="true" shadowCol="163962" srcRow="4030" trgRow="5478" color="EX-pale-red" />
    <link srcID="11045" trgID="11915" rel="rRr" directed="false" shadow="true" shadowCol="163963" srcRow="4041" trgRow="5478" color="EX-pale-cyan" />
    <link srcID="11915" trgID="11366" rel="rRr" directed="false" shadow="true" shadowCol="163964" srcRow="5478" trgRow="4042" color="EX-pale-yellow-green" />
    <link srcID="13074" trgID="11915" rel="rRr" directed="false" shadow="true" shadowCol="163965" srcRow="4201" trgRow="5478" color="EX-pale-purple" />
    <link srcID="11915" trgID="11929" rel="rRr" directed="false" shadow="true" shadowCol="163966" srcRow="5478" trgRow="4395" color="EX-pale-magenta" />
    <link srcID="11915" trgID="11363" rel="rRr" directed="false" shadow="true" shadowCol="163967" srcRow="5478" trgRow="4481" color="EX-pale-red-orange" />
    <link srcID="11915" trgID="11918" rel="rRr" directed="false" shadow="true" shadowCol="163968" srcRow="5478" trgRow="4583" color="EX-blue" />
    <link srcID="13323" trgID="11915" rel="rRr" directed="false" shadow="true" shadowCol="163969" srcRow="4593" trgRow="5478" color="EX-orange" />
    <link srcID="11915" trgID="11923" rel="rRr" directed="false" shadow="true" shadowCol="163970" srcRow="5478" trgRow="4665" color="EX-dark-cyan" />
    <link srcID="11915" trgID="11917" rel="rRr" directed="false" shadow="true" shadowCol="163971" srcRow="5478" trgRow="5476" color="EX-red" />
    <link srcID="11915" trgID="13713" rel="rRr" directed="false" shadow="true" shadowCol="163972" srcRow="5478" trgRow="5477" color="EX-dark-orange" />
    <link srcID="10687" trgID="10967" rel="rRr" directed="false" shadow="true" shadowCol="163973" srcRow="3453" trgRow="5479" color="EX-dark-gray-purple" />
    <link srcID="11809" trgID="10967" rel="rRr" directed="false" shadow="true" shadowCol="163974" srcRow="3469" trgRow="5479" color="EX-cyan" />
    <link srcID="12231" trgID="10967" rel="rRr" directed="false" shadow="true" shadowCol="163975" srcRow="3506" trgRow="5479" color="EX-yellow-orange" />
    <link srcID="10710" trgID="10967" rel="rRr" directed="false" shadow="true" shadowCol="163976" srcRow="3508" trgRow="5479" color="EX-pure-blue" />
    <link srcID="13850" trgID="10967" rel="rRr" directed="false" shadow="true" shadowCol="163977" srcRow="3612" trgRow="5479" color="EX-dark-yellow-green" />
    <link srcID="10627" trgID="10967" rel="rRr" directed="false" shadow="true" shadowCol="163978" srcRow="3749" trgRow="5479" color="EX-dark-magenta" />
    <link srcID="10967" trgID="12757" rel="rRr" directed="false" shadow="true" shadowCol="163979" srcRow="5479" trgRow="3871" color="EX-dark-green" />
    <link srcID="10967" trgID="13907" rel="rRr" directed="false" shadow="true" shadowCol="163980" srcRow="5479" trgRow="3882" color="EX-blue-magenta" />
    <link srcID="13194" trgID="10967" rel="rRr" directed="false" shadow="true" shadowCol="163981" srcRow="3903" trgRow="5479" color="EX-yellow-green" />
    <link srcID="10920" trgID="10967" rel="rRr" directed="false" shadow="true" shadowCol="163982" srcRow="4326" trgRow="5479" color="EX-magenta" />
    <link srcID="10967" trgID="10630" rel="rRr" directed="false" shadow="true" shadowCol="163983" srcRow="5479" trgRow="4391" color="EX-green" />
    <link srcID="12856" trgID="10967" rel="rRr" directed="false" shadow="true" shadowCol="163984" srcRow="4392" trgRow="5479" color="EX-yellow" />
    <link srcID="13921" trgID="10967" rel="rRr" directed="false" shadow="true" shadowCol="163985" srcRow="4426" trgRow="5479" color="EX-purple" />
    <link srcID="13560" trgID="10967" rel="rRr" directed="false" shadow="true" shadowCol="163986" srcRow="4550" trgRow="5479" color="EX-dark-purple" />
    <link srcID="11097" trgID="10967" rel="rRr" directed="false" shadow="true" shadowCol="163987" srcRow="5151" trgRow="5479" color="EX-dark-red" />
    <link srcID="12213" trgID="10948" rel="rRr" directed="false" shadow="true" shadowCol="163988" srcRow="5480" trgRow="3461" color="EX-pale-green" />
    <link srcID="12213" trgID="10684" rel="rRr" directed="false" shadow="true" shadowCol="163989" srcRow="5480" trgRow="3530" color="EX-pale-blue" />
    <link srcID="12253" trgID="13173" rel="rRr" directed="false" shadow="true" shadowCol="163990" srcRow="5481" trgRow="3728" color="EX-dark-tan" />
    <link srcID="13602" trgID="12253" rel="rRr" directed="false" shadow="true" shadowCol="163991" srcRow="3730" trgRow="5481" color="EX-pale-blue-magenta" />
    <link srcID="11292" trgID="12253" rel="rRr" directed="false" shadow="true" shadowCol="163992" srcRow="3731" trgRow="5481" color="EX-pale-yellow orange" />
    <link srcID="12957" trgID="12253" rel="rRr" directed="false" shadow="true" shadowCol="163993" srcRow="3981" trgRow="5481" color="EX-medium-magenta" />
    <link srcID="11914" trgID="12253" rel="rRr" directed="false" shadow="true" shadowCol="163994" srcRow="4004" trgRow="5481" color="EX-pale-red" />
    <link srcID="12848" trgID="12253" rel="rRr" directed="false" shadow="true" shadowCol="163995" srcRow="4370" trgRow="5481" color="EX-pale-cyan" />
    <link srcID="13516" trgID="12253" rel="rRr" directed="false" shadow="true" shadowCol="163996" srcRow="4904" trgRow="5481" color="EX-pale-yellow-green" />
    <link srcID="10945" trgID="10780" rel="rRr" directed="false" shadow="true" shadowCol="163997" srcRow="3553" trgRow="5482" color="EX-pale-purple" />
    <link srcID="10780" trgID="10951" rel="rRr" directed="false" shadow="true" shadowCol="163998" srcRow="5482" trgRow="3554" color="EX-pale-magenta" />
    <link srcID="10806" trgID="10780" rel="rRr" directed="false" shadow="true" shadowCol="163999" srcRow="3690" trgRow="5482" color="EX-pale-red-orange" />
    <link srcID="10780" trgID="10993" rel="rRr" directed="false" shadow="true" shadowCol="164000" srcRow="5482" trgRow="3720" color="EX-blue" />
    <link srcID="12005" trgID="10780" rel="rRr" directed="false" shadow="true" shadowCol="164001" srcRow="4947" trgRow="5482" color="EX-orange" />
    <link srcID="11013" trgID="10780" rel="rRr" directed="false" shadow="true" shadowCol="164002" srcRow="5319" trgRow="5482" color="EX-dark-cyan" />
    <link srcID="10780" trgID="12263" rel="rRr" directed="false" shadow="true" shadowCol="164003" srcRow="5482" trgRow="5321" color="EX-red" />
    <link srcID="12025" trgID="11674" rel="rRr" directed="false" shadow="true" shadowCol="164004" srcRow="4165" trgRow="5483" color="EX-dark-orange" />
    <link srcID="10992" trgID="11674" rel="rRr" directed="false" shadow="true" shadowCol="164005" srcRow="4971" trgRow="5483" color="EX-dark-gray-purple" />
    <link srcID="13021" trgID="11674" rel="rRr" directed="false" shadow="true" shadowCol="164006" srcRow="5139" trgRow="5483" color="EX-cyan" />
    <link srcID="11564" trgID="11674" rel="rRr" directed="false" shadow="false" column="83269" shadowCol="164007" srcRow="5516" trgRow="5483" color="EX-yellow-orange" />
    <link srcID="12025" trgID="11673" rel="rRr" directed="false" shadow="true" shadowCol="164008" srcRow="4165" trgRow="5484" color="EX-pure-blue" />
    <link srcID="10992" trgID="11673" rel="rRr" directed="false" shadow="true" shadowCol="164009" srcRow="4971" trgRow="5484" color="EX-dark-yellow-green" />
    <link srcID="13021" trgID="11673" rel="rRr" directed="false" shadow="true" shadowCol="164010" srcRow="5139" trgRow="5484" color="EX-dark-magenta" />
    <link srcID="11564" trgID="11673" rel="rRr" directed="false" shadow="false" column="83270" shadowCol="164011" srcRow="5516" trgRow="5484" color="EX-dark-green" />
    <link srcID="11052" trgID="11380" rel="rRr" directed="false" shadow="true" shadowCol="164012" srcRow="5485" trgRow="3658" color="EX-blue-magenta" />
    <link srcID="11052" trgID="12595" rel="rRr" directed="false" shadow="true" shadowCol="164013" srcRow="5485" trgRow="3733" color="EX-yellow-green" />
    <link srcID="11052" trgID="10792" rel="rRr" directed="false" shadow="true" shadowCol="164014" srcRow="5485" trgRow="3861" color="EX-magenta" />
    <link srcID="12540" trgID="11052" rel="rRr" directed="false" shadow="true" shadowCol="164015" srcRow="4104" trgRow="5485" color="EX-green" />
    <link srcID="11052" trgID="13388" rel="rRr" directed="false" shadow="true" shadowCol="164016" srcRow="5485" trgRow="4422" color="EX-yellow" />
    <link srcID="10979" trgID="11052" rel="rRr" directed="false" shadow="true" shadowCol="164017" srcRow="5030" trgRow="5485" color="EX-purple" />
    <link srcID="11052" trgID="11430" rel="rRr" directed="false" shadow="true" shadowCol="164018" srcRow="5485" trgRow="5232" color="EX-dark-purple" />
    <link srcID="10798" trgID="12116" rel="rRr" directed="false" shadow="true" shadowCol="164019" srcRow="3894" trgRow="5486" color="EX-dark-red" />
    <link srcID="12025" trgID="12116" rel="rRr" directed="false" shadow="true" shadowCol="164020" srcRow="4165" trgRow="5486" color="EX-pale-green" />
    <link srcID="10992" trgID="12116" rel="rRr" directed="false" shadow="true" shadowCol="164021" srcRow="4971" trgRow="5486" color="EX-pale-blue" />
    <link srcID="10798" trgID="12132" rel="rRr" directed="false" shadow="true" shadowCol="164022" srcRow="3894" trgRow="5487" color="EX-dark-tan" />
    <link srcID="12025" trgID="12132" rel="rRr" directed="false" shadow="true" shadowCol="164023" srcRow="4165" trgRow="5487" color="EX-pale-blue-magenta" />
    <link srcID="10992" trgID="12132" rel="rRr" directed="false" shadow="true" shadowCol="164024" srcRow="4971" trgRow="5487" color="EX-pale-yellow orange" />
    <link srcID="11647" trgID="12775" rel="rRr" directed="false" shadow="true" shadowCol="164025" srcRow="5488" trgRow="2459" color="EX-medium-magenta" />
    <link srcID="11647" trgID="10687" rel="rRr" directed="false" shadow="true" shadowCol="164026" srcRow="5488" trgRow="3453" color="EX-pale-red" />
    <link srcID="10963" trgID="11647" rel="rRr" directed="false" shadow="true" shadowCol="164027" srcRow="3460" trgRow="5488" color="EX-pale-cyan" />
    <link srcID="11647" trgID="10948" rel="rRr" directed="false" shadow="true" shadowCol="164028" srcRow="5488" trgRow="3461" color="EX-pale-yellow-green" />
    <link srcID="10703" trgID="11647" rel="rRr" directed="false" shadow="true" shadowCol="164029" srcRow="3462" trgRow="5488" color="EX-pale-purple" />
    <link srcID="11647" trgID="11028" rel="rRr" directed="false" shadow="true" shadowCol="164030" srcRow="5488" trgRow="3464" color="EX-pale-magenta" />
    <link srcID="11647" trgID="11669" rel="rRr" directed="false" shadow="true" shadowCol="164031" srcRow="5488" trgRow="3470" color="EX-pale-red-orange" />
    <link srcID="11647" trgID="11009" rel="rRr" directed="false" shadow="true" shadowCol="164032" srcRow="5488" trgRow="3913" color="EX-blue" />
    <link srcID="11647" trgID="11335" rel="rRr" directed="false" shadow="true" shadowCol="164033" srcRow="5488" trgRow="4010" color="EX-orange" />
    <link srcID="11647" trgID="11349" rel="rRr" directed="false" shadow="true" shadowCol="164034" srcRow="5488" trgRow="4248" color="EX-dark-cyan" />
    <link srcID="11647" trgID="11376" rel="rRr" directed="false" shadow="true" shadowCol="164035" srcRow="5488" trgRow="4455" color="EX-red" />
    <link srcID="11647" trgID="13992" rel="rRr" directed="false" shadow="true" shadowCol="164036" srcRow="5488" trgRow="4463" color="EX-dark-orange" />
    <link srcID="11647" trgID="13595" rel="rRr" directed="false" shadow="true" shadowCol="164037" srcRow="5488" trgRow="4598" color="EX-dark-gray-purple" />
    <link srcID="11647" trgID="13469" rel="rRr" directed="false" shadow="true" shadowCol="164038" srcRow="5488" trgRow="4758" color="EX-cyan" />
    <link srcID="11647" trgID="13665" rel="rRr" directed="false" shadow="true" shadowCol="164039" srcRow="5488" trgRow="4759" color="EX-yellow-orange" />
    <link srcID="11647" trgID="10921" rel="rRr" directed="false" shadow="true" shadowCol="164040" srcRow="5488" trgRow="4773" color="EX-pure-blue" />
    <link srcID="11647" trgID="10978" rel="rRr" directed="false" shadow="true" shadowCol="164041" srcRow="5488" trgRow="4838" color="EX-dark-yellow-green" />
    <link srcID="11647" trgID="12612" rel="rRr" directed="false" shadow="true" shadowCol="164042" srcRow="5488" trgRow="4845" color="EX-dark-magenta" />
    <link srcID="11647" trgID="11483" rel="rRr" directed="false" shadow="true" shadowCol="164043" srcRow="5488" trgRow="4944" color="EX-dark-green" />
    <link srcID="11647" trgID="12061" rel="rRr" directed="false" shadow="false" column="83271" shadowCol="164044" srcRow="5488" trgRow="5503" color="EX-blue-magenta" />
    <link srcID="11647" trgID="13463" rel="rRr" directed="false" shadow="false" column="83272" shadowCol="164045" srcRow="5488" trgRow="5585" color="EX-yellow-green" />
    <link srcID="10687" trgID="11643" rel="rRr" directed="false" shadow="true" shadowCol="164046" srcRow="3453" trgRow="5489" color="EX-magenta" />
    <link srcID="11809" trgID="11643" rel="rRr" directed="false" shadow="true" shadowCol="164047" srcRow="3469" trgRow="5489" color="EX-green" />
    <link srcID="12231" trgID="11643" rel="rRr" directed="false" shadow="true" shadowCol="164048" srcRow="3506" trgRow="5489" color="EX-yellow" />
    <link srcID="11885" trgID="11643" rel="rRr" directed="false" shadow="true" shadowCol="164049" srcRow="3533" trgRow="5489" color="EX-purple" />
    <link srcID="11200" trgID="11643" rel="rRr" directed="false" shadow="true" shadowCol="164050" srcRow="3688" trgRow="5489" color="EX-dark-purple" />
    <link srcID="12771" trgID="11643" rel="rRr" directed="false" shadow="true" shadowCol="164051" srcRow="3850" trgRow="5489" color="EX-dark-red" />
    <link srcID="11643" trgID="10969" rel="rRr" directed="false" shadow="true" shadowCol="164052" srcRow="5489" trgRow="3852" color="EX-pale-green" />
    <link srcID="11868" trgID="11643" rel="rRr" directed="false" shadow="true" shadowCol="164053" srcRow="4378" trgRow="5489" color="EX-pale-blue" />
    <link srcID="11623" trgID="10963" rel="rRr" directed="false" shadow="true" shadowCol="164054" srcRow="5490" trgRow="3460" color="EX-dark-tan" />
    <link srcID="11623" trgID="11834" rel="rRr" directed="false" shadow="true" shadowCol="164055" srcRow="5490" trgRow="3632" color="EX-pale-blue-magenta" />
    <link srcID="11623" trgID="11624" rel="rRr" directed="false" shadow="true" shadowCol="164056" srcRow="5490" trgRow="4048" color="EX-pale-yellow orange" />
    <link srcID="11623" trgID="11609" rel="rRr" directed="false" shadow="true" shadowCol="164057" srcRow="5490" trgRow="4211" color="EX-medium-magenta" />
    <link srcID="10688" trgID="13257" rel="rRr" directed="false" shadow="true" shadowCol="164058" srcRow="3450" trgRow="5491" color="EX-pale-red" />
    <link srcID="13257" trgID="10660" rel="rRr" directed="false" shadow="true" shadowCol="164059" srcRow="5491" trgRow="3458" color="EX-pale-cyan" />
    <link srcID="10963" trgID="13257" rel="rRr" directed="false" shadow="true" shadowCol="164060" srcRow="3460" trgRow="5491" color="EX-pale-yellow-green" />
    <link srcID="11669" trgID="13257" rel="rRr" directed="false" shadow="true" shadowCol="164061" srcRow="3470" trgRow="5491" color="EX-pale-purple" />
    <link srcID="11885" trgID="13257" rel="rRr" directed="false" shadow="true" shadowCol="164062" srcRow="3533" trgRow="5491" color="EX-pale-magenta" />
    <link srcID="10936" trgID="13257" rel="rRr" directed="false" shadow="true" shadowCol="164063" srcRow="3534" trgRow="5491" color="EX-pale-red-orange" />
    <link srcID="10945" trgID="13257" rel="rRr" directed="false" shadow="true" shadowCol="164064" srcRow="3553" trgRow="5491" color="EX-blue" />
    <link srcID="10951" trgID="13257" rel="rRr" directed="false" shadow="true" shadowCol="164065" srcRow="3554" trgRow="5491" color="EX-orange" />
    <link srcID="13173" trgID="13257" rel="rRr" directed="false" shadow="true" shadowCol="164066" srcRow="3728" trgRow="5491" color="EX-dark-cyan" />
    <link srcID="10687" trgID="11083" rel="rRr" directed="false" shadow="true" shadowCol="164067" srcRow="3453" trgRow="5492" color="EX-red" />
    <link srcID="11604" trgID="11083" rel="rRr" directed="false" shadow="true" shadowCol="164068" srcRow="4046" trgRow="5492" color="EX-dark-orange" />
    <link srcID="11083" trgID="11349" rel="rRr" directed="false" shadow="true" shadowCol="164069" srcRow="5492" trgRow="4248" color="EX-dark-gray-purple" />
    <link srcID="11083" trgID="13595" rel="rRr" directed="false" shadow="true" shadowCol="164070" srcRow="5492" trgRow="4598" color="EX-cyan" />
    <link srcID="12612" trgID="11083" rel="rRr" directed="false" shadow="true" shadowCol="164071" srcRow="4845" trgRow="5492" color="EX-yellow-orange" />
    <link srcID="10687" trgID="13766" rel="rRr" directed="false" shadow="true" shadowCol="164072" srcRow="3453" trgRow="5493" color="EX-pure-blue" />
    <link srcID="10963" trgID="13766" rel="rRr" directed="false" shadow="true" shadowCol="164073" srcRow="3460" trgRow="5493" color="EX-dark-yellow-green" />
    <link srcID="13766" trgID="10948" rel="rRr" directed="false" shadow="true" shadowCol="164074" srcRow="5493" trgRow="3461" color="EX-dark-magenta" />
    <link srcID="13766" trgID="10684" rel="rRr" directed="false" shadow="true" shadowCol="164075" srcRow="5493" trgRow="3530" color="EX-dark-green" />
    <link srcID="10997" trgID="13766" rel="rRr" directed="false" shadow="true" shadowCol="164076" srcRow="3689" trgRow="5493" color="EX-blue-magenta" />
    <link srcID="13766" trgID="13634" rel="rRr" directed="false" shadow="true" shadowCol="164077" srcRow="5493" trgRow="3931" color="EX-yellow-green" />
    <link srcID="10713" trgID="13766" rel="rRr" directed="false" shadow="true" shadowCol="164078" srcRow="4199" trgRow="5493" color="EX-magenta" />
    <link srcID="12240" trgID="13766" rel="rRr" directed="false" shadow="true" shadowCol="164079" srcRow="5080" trgRow="5493" color="EX-green" />
    <link srcID="10963" trgID="12370" rel="rRr" directed="false" shadow="true" shadowCol="164080" srcRow="3460" trgRow="5494" color="EX-yellow" />
    <link srcID="12370" trgID="12377" rel="rRr" directed="false" shadow="true" shadowCol="164081" srcRow="5494" trgRow="3593" color="EX-purple" />
    <link srcID="12370" trgID="10982" rel="rRr" directed="false" shadow="true" shadowCol="164082" srcRow="5494" trgRow="3801" color="EX-dark-purple" />
    <link srcID="12370" trgID="13046" rel="rRr" directed="false" shadow="true" shadowCol="164083" srcRow="5494" trgRow="3803" color="EX-dark-red" />
    <link srcID="12370" trgID="12887" rel="rRr" directed="false" shadow="true" shadowCol="164084" srcRow="5494" trgRow="3827" color="EX-pale-green" />
    <link srcID="12370" trgID="12115" rel="rRr" directed="false" shadow="true" shadowCol="164085" srcRow="5494" trgRow="4227" color="EX-pale-blue" />
    <link srcID="12370" trgID="13630" rel="rRr" directed="false" shadow="true" shadowCol="164086" srcRow="5494" trgRow="4313" color="EX-dark-tan" />
    <link srcID="12370" trgID="12889" rel="rRr" directed="false" shadow="true" shadowCol="164087" srcRow="5494" trgRow="4659" color="EX-pale-blue-magenta" />
    <link srcID="10709" trgID="13789" rel="rRr" directed="false" shadow="true" shadowCol="164088" srcRow="3451" trgRow="5495" color="EX-pale-yellow orange" />
    <link srcID="10963" trgID="13789" rel="rRr" directed="false" shadow="true" shadowCol="164089" srcRow="3460" trgRow="5495" color="EX-medium-magenta" />
    <link srcID="10948" trgID="13789" rel="rRr" directed="false" shadow="true" shadowCol="164090" srcRow="3461" trgRow="5495" color="EX-pale-red" />
    <link srcID="11028" trgID="13789" rel="rRr" directed="false" shadow="true" shadowCol="164091" srcRow="3464" trgRow="5495" color="EX-pale-cyan" />
    <link srcID="12231" trgID="13789" rel="rRr" directed="false" shadow="true" shadowCol="164092" srcRow="3506" trgRow="5495" color="EX-pale-yellow-green" />
    <link srcID="13789" trgID="12755" rel="rRr" directed="false" shadow="true" shadowCol="164093" srcRow="5495" trgRow="3507" color="EX-pale-purple" />
    <link srcID="12247" trgID="13789" rel="rRr" directed="false" shadow="true" shadowCol="164094" srcRow="3596" trgRow="5495" color="EX-pale-magenta" />
    <link srcID="13789" trgID="13182" rel="rRr" directed="false" shadow="true" shadowCol="164095" srcRow="5495" trgRow="3718" color="EX-pale-red-orange" />
    <link srcID="12455" trgID="13789" rel="rRr" directed="false" shadow="true" shadowCol="164096" srcRow="3776" trgRow="5495" color="EX-blue" />
    <link srcID="13789" trgID="11016" rel="rRr" directed="false" shadow="true" shadowCol="164097" srcRow="5495" trgRow="3787" color="EX-orange" />
    <link srcID="11035" trgID="13789" rel="rRr" directed="false" shadow="true" shadowCol="164098" srcRow="3846" trgRow="5495" color="EX-dark-cyan" />
    <link srcID="13789" trgID="11396" rel="rRr" directed="false" shadow="true" shadowCol="164099" srcRow="5495" trgRow="4233" color="EX-red" />
    <link srcID="13789" trgID="11929" rel="rRr" directed="false" shadow="true" shadowCol="164100" srcRow="5495" trgRow="4395" color="EX-dark-orange" />
    <link srcID="12889" trgID="13789" rel="rRr" directed="false" shadow="true" shadowCol="164101" srcRow="4659" trgRow="5495" color="EX-dark-gray-purple" />
    <link srcID="10688" trgID="13222" rel="rRr" directed="false" shadow="true" shadowCol="164102" srcRow="3450" trgRow="5496" color="EX-cyan" />
    <link srcID="10963" trgID="13222" rel="rRr" directed="false" shadow="true" shadowCol="164103" srcRow="3460" trgRow="5496" color="EX-yellow-orange" />
    <link srcID="13222" trgID="10948" rel="rRr" directed="false" shadow="true" shadowCol="164104" srcRow="5496" trgRow="3461" color="EX-pure-blue" />
    <link srcID="10710" trgID="13222" rel="rRr" directed="false" shadow="true" shadowCol="164105" srcRow="3508" trgRow="5496" color="EX-dark-yellow-green" />
    <link srcID="11689" trgID="13222" rel="rRr" directed="false" shadow="true" shadowCol="164106" srcRow="3529" trgRow="5496" color="EX-dark-magenta" />
    <link srcID="13498" trgID="13222" rel="rRr" directed="false" shadow="true" shadowCol="164107" srcRow="3536" trgRow="5496" color="EX-dark-green" />
    <link srcID="12247" trgID="13222" rel="rRr" directed="false" shadow="true" shadowCol="164108" srcRow="3596" trgRow="5496" color="EX-blue-magenta" />
    <link srcID="13281" trgID="13222" rel="rRr" directed="false" shadow="true" shadowCol="164109" srcRow="3810" trgRow="5496" color="EX-yellow-green" />
    <link srcID="13222" trgID="11878" rel="rRr" directed="false" shadow="true" shadowCol="164110" srcRow="5496" trgRow="4094" color="EX-magenta" />
    <link srcID="12540" trgID="13222" rel="rRr" directed="false" shadow="true" shadowCol="164111" srcRow="4104" trgRow="5496" color="EX-green" />
    <link srcID="13222" trgID="13389" rel="rRr" directed="false" shadow="true" shadowCol="164112" srcRow="5496" trgRow="4142" color="EX-yellow" />
    <link srcID="13222" trgID="13245" rel="rRr" directed="false" shadow="true" shadowCol="164113" srcRow="5496" trgRow="4646" color="EX-purple" />
    <link srcID="13222" trgID="14015" rel="rRr" directed="false" shadow="true" shadowCol="164114" srcRow="5496" trgRow="5280" color="EX-dark-purple" />
    <link srcID="12457" trgID="13222" rel="rRr" directed="false" shadow="true" shadowCol="164115" srcRow="5281" trgRow="5496" color="EX-dark-red" />
    <link srcID="13342" trgID="12713" rel="rRr" directed="false" shadow="true" shadowCol="164116" srcRow="5497" trgRow="3571" color="EX-pale-green" />
    <link srcID="11340" trgID="13342" rel="rRr" directed="false" shadow="true" shadowCol="164117" srcRow="3598" trgRow="5497" color="EX-pale-blue" />
    <link srcID="13342" trgID="10949" rel="rRr" directed="false" shadow="true" shadowCol="164118" srcRow="5497" trgRow="3746" color="EX-dark-tan" />
    <link srcID="11437" trgID="13342" rel="rRr" directed="false" shadow="true" shadowCol="164119" srcRow="3847" trgRow="5497" color="EX-pale-blue-magenta" />
    <link srcID="13406" trgID="13342" rel="rRr" directed="false" shadow="true" shadowCol="164120" srcRow="4040" trgRow="5497" color="EX-pale-yellow orange" />
    <link srcID="13342" trgID="11343" rel="rRr" directed="false" shadow="true" shadowCol="164121" srcRow="5497" trgRow="4212" color="EX-medium-magenta" />
    <link srcID="11376" trgID="13342" rel="rRr" directed="false" shadow="true" shadowCol="164122" srcRow="4455" trgRow="5497" color="EX-pale-red" />
    <link srcID="10687" trgID="13903" rel="rRr" directed="false" shadow="true" shadowCol="164123" srcRow="3453" trgRow="5498" color="EX-pale-cyan" />
    <link srcID="10963" trgID="13903" rel="rRr" directed="false" shadow="true" shadowCol="164124" srcRow="3460" trgRow="5498" color="EX-pale-yellow-green" />
    <link srcID="13909" trgID="13903" rel="rRr" directed="false" shadow="true" shadowCol="164125" srcRow="4264" trgRow="5498" color="EX-pale-purple" />
    <link srcID="12231" trgID="10603" rel="rRr" directed="false" shadow="true" shadowCol="164126" srcRow="3506" trgRow="5499" color="EX-pale-magenta" />
    <link srcID="12229" trgID="10603" rel="rRr" directed="false" shadow="true" shadowCol="164127" srcRow="3531" trgRow="5499" color="EX-pale-red-orange" />
    <link srcID="12276" trgID="10603" rel="rRr" directed="false" shadow="true" shadowCol="164128" srcRow="3532" trgRow="5499" color="EX-blue" />
    <link srcID="10936" trgID="10603" rel="rRr" directed="false" shadow="true" shadowCol="164129" srcRow="3534" trgRow="5499" color="EX-orange" />
    <link srcID="10945" trgID="10603" rel="rRr" directed="false" shadow="true" shadowCol="164130" srcRow="3553" trgRow="5499" color="EX-dark-cyan" />
    <link srcID="10951" trgID="10603" rel="rRr" directed="false" shadow="true" shadowCol="164131" srcRow="3554" trgRow="5499" color="EX-red" />
    <link srcID="13848" trgID="10603" rel="rRr" directed="false" shadow="true" shadowCol="164132" srcRow="3825" trgRow="5499" color="EX-dark-orange" />
    <link srcID="10603" trgID="13071" rel="rRr" directed="false" shadow="true" shadowCol="164133" srcRow="5499" trgRow="3915" color="EX-dark-gray-purple" />
    <link srcID="10731" trgID="10603" rel="rRr" directed="false" shadow="true" shadowCol="164134" srcRow="3927" trgRow="5499" color="EX-cyan" />
    <link srcID="11978" trgID="10603" rel="rRr" directed="false" shadow="true" shadowCol="164135" srcRow="4440" trgRow="5499" color="EX-yellow-orange" />
    <link srcID="11000" trgID="10603" rel="rRr" directed="false" shadow="true" shadowCol="164136" srcRow="4458" trgRow="5499" color="EX-pure-blue" />
    <link srcID="10603" trgID="13352" rel="rRr" directed="false" shadow="true" shadowCol="164137" srcRow="5499" trgRow="4525" color="EX-dark-yellow-green" />
    <link srcID="10603" trgID="10605" rel="rRr" directed="false" shadow="true" shadowCol="164138" srcRow="5499" trgRow="4534" color="EX-dark-magenta" />
    <link srcID="10989" trgID="10603" rel="rRr" directed="false" shadow="true" shadowCol="164139" srcRow="4824" trgRow="5499" color="EX-dark-green" />
    <link srcID="11211" trgID="10603" rel="rRr" directed="false" shadow="true" shadowCol="164140" srcRow="4852" trgRow="5499" color="EX-blue-magenta" />
    <link srcID="10935" trgID="10603" rel="rRr" directed="false" shadow="true" shadowCol="164141" srcRow="4952" trgRow="5499" color="EX-yellow-green" />
    <link srcID="10603" trgID="14032" rel="rRr" directed="false" shadow="true" shadowCol="164142" srcRow="5499" trgRow="5150" color="EX-magenta" />
    <link srcID="10600" trgID="10603" rel="rRr" directed="false" shadow="true" shadowCol="164143" srcRow="5198" trgRow="5499" color="EX-green" />
    <link srcID="10601" trgID="10603" rel="rRr" directed="false" shadow="true" shadowCol="164144" srcRow="5278" trgRow="5499" color="EX-yellow" />
    <link srcID="10598" trgID="10603" rel="rRr" directed="false" shadow="false" column="83273" shadowCol="164145" srcRow="5500" trgRow="5499" color="EX-purple" />
    <link srcID="10598" trgID="12229" rel="rRr" directed="false" shadow="true" shadowCol="164146" srcRow="5500" trgRow="3531" color="EX-dark-purple" />
    <link srcID="10598" trgID="12276" rel="rRr" directed="false" shadow="true" shadowCol="164147" srcRow="5500" trgRow="3532" color="EX-dark-red" />
    <link srcID="10598" trgID="10936" rel="rRr" directed="false" shadow="true" shadowCol="164148" srcRow="5500" trgRow="3534" color="EX-pale-green" />
    <link srcID="10598" trgID="10945" rel="rRr" directed="false" shadow="true" shadowCol="164149" srcRow="5500" trgRow="3553" color="EX-pale-blue" />
    <link srcID="10598" trgID="10951" rel="rRr" directed="false" shadow="true" shadowCol="164150" srcRow="5500" trgRow="3554" color="EX-dark-tan" />
    <link srcID="10598" trgID="10993" rel="rRr" directed="false" shadow="true" shadowCol="164151" srcRow="5500" trgRow="3720" color="EX-pale-blue-magenta" />
    <link srcID="10598" trgID="13848" rel="rRr" directed="false" shadow="true" shadowCol="164152" srcRow="5500" trgRow="3825" color="EX-pale-yellow orange" />
    <link srcID="10598" trgID="12271" rel="rRr" directed="false" shadow="true" shadowCol="164153" srcRow="5500" trgRow="4166" color="EX-medium-magenta" />
    <link srcID="10598" trgID="10605" rel="rRr" directed="false" shadow="true" shadowCol="164154" srcRow="5500" trgRow="4534" color="EX-pale-red" />
    <link srcID="10598" trgID="10935" rel="rRr" directed="false" shadow="true" shadowCol="164155" srcRow="5500" trgRow="4952" color="EX-pale-cyan" />
    <link srcID="10598" trgID="14032" rel="rRr" directed="false" shadow="true" shadowCol="164156" srcRow="5500" trgRow="5150" color="EX-pale-yellow-green" />
    <link srcID="10598" trgID="10600" rel="rRr" directed="false" shadow="true" shadowCol="164157" srcRow="5500" trgRow="5198" color="EX-pale-purple" />
    <link srcID="10598" trgID="10601" rel="rRr" directed="false" shadow="true" shadowCol="164158" srcRow="5500" trgRow="5278" color="EX-pale-magenta" />
    <link srcID="10598" trgID="10603" rel="rRr" directed="false" shadow="true" shadowCol="164159" srcRow="5500" trgRow="5499" color="EX-pale-red-orange" />
    <link srcID="12985" trgID="10948" rel="rRr" directed="false" shadow="true" shadowCol="164160" srcRow="5501" trgRow="3461" color="EX-blue" />
    <link srcID="11809" trgID="12985" rel="rRr" directed="false" shadow="true" shadowCol="164161" srcRow="3469" trgRow="5501" color="EX-orange" />
    <link srcID="11893" trgID="12985" rel="rRr" directed="false" shadow="true" shadowCol="164162" srcRow="3595" trgRow="5501" color="EX-dark-cyan" />
    <link srcID="13186" trgID="12985" rel="rRr" directed="false" shadow="true" shadowCol="164163" srcRow="4441" trgRow="5501" color="EX-red" />
    <link srcID="10687" trgID="10635" rel="rRr" directed="false" shadow="true" shadowCol="164164" srcRow="3453" trgRow="5502" color="EX-dark-orange" />
    <link srcID="10708" trgID="10635" rel="rRr" directed="false" shadow="true" shadowCol="164165" srcRow="3454" trgRow="5502" color="EX-dark-gray-purple" />
    <link srcID="10948" trgID="10635" rel="rRr" directed="false" shadow="true" shadowCol="164166" srcRow="3461" trgRow="5502" color="EX-cyan" />
    <link srcID="10703" trgID="10635" rel="rRr" directed="false" shadow="true" shadowCol="164167" srcRow="3462" trgRow="5502" color="EX-yellow-orange" />
    <link srcID="13584" trgID="10635" rel="rRr" directed="false" shadow="true" shadowCol="164168" srcRow="3539" trgRow="5502" color="EX-pure-blue" />
    <link srcID="13586" trgID="10635" rel="rRr" directed="false" shadow="true" shadowCol="164169" srcRow="3543" trgRow="5502" color="EX-dark-yellow-green" />
    <link srcID="12711" trgID="10635" rel="rRr" directed="false" shadow="true" shadowCol="164170" srcRow="3573" trgRow="5502" color="EX-dark-magenta" />
    <link srcID="11002" trgID="10635" rel="rRr" directed="false" shadow="true" shadowCol="164171" srcRow="3574" trgRow="5502" color="EX-dark-green" />
    <link srcID="11021" trgID="10635" rel="rRr" directed="false" shadow="true" shadowCol="164172" srcRow="3575" trgRow="5502" color="EX-blue-magenta" />
    <link srcID="12339" trgID="10635" rel="rRr" directed="false" shadow="true" shadowCol="164173" srcRow="4243" trgRow="5502" color="EX-yellow-green" />
    <link srcID="12999" trgID="10635" rel="rRr" directed="false" shadow="true" shadowCol="164174" srcRow="4960" trgRow="5502" color="EX-magenta" />
    <link srcID="13508" trgID="10635" rel="rRr" directed="false" shadow="false" column="83274" shadowCol="164175" srcRow="5726" trgRow="5502" color="EX-green" />
    <link srcID="12061" trgID="10687" rel="rRr" directed="false" shadow="true" shadowCol="164176" srcRow="5503" trgRow="3453" color="EX-yellow" />
    <link srcID="10963" trgID="12061" rel="rRr" directed="false" shadow="true" shadowCol="164177" srcRow="3460" trgRow="5503" color="EX-purple" />
    <link srcID="12061" trgID="10948" rel="rRr" directed="false" shadow="true" shadowCol="164178" srcRow="5503" trgRow="3461" color="EX-dark-purple" />
    <link srcID="10703" trgID="12061" rel="rRr" directed="false" shadow="true" shadowCol="164179" srcRow="3462" trgRow="5503" color="EX-dark-red" />
    <link srcID="12766" trgID="12061" rel="rRr" directed="false" shadow="true" shadowCol="164180" srcRow="3463" trgRow="5503" color="EX-pale-green" />
    <link srcID="12061" trgID="10924" rel="rRr" directed="false" shadow="true" shadowCol="164181" srcRow="5503" trgRow="3499" color="EX-pale-blue" />
    <link srcID="12061" trgID="12724" rel="rRr" directed="false" shadow="true" shadowCol="164182" srcRow="5503" trgRow="3577" color="EX-dark-tan" />
    <link srcID="12061" trgID="12395" rel="rRr" directed="false" shadow="true" shadowCol="164183" srcRow="5503" trgRow="3585" color="EX-pale-blue-magenta" />
    <link srcID="12061" trgID="13708" rel="rRr" directed="false" shadow="true" shadowCol="164184" srcRow="5503" trgRow="3703" color="EX-pale-yellow orange" />
    <link srcID="12061" trgID="11009" rel="rRr" directed="false" shadow="true" shadowCol="164185" srcRow="5503" trgRow="3913" color="EX-medium-magenta" />
    <link srcID="11548" trgID="12061" rel="rRr" directed="false" shadow="true" shadowCol="164186" srcRow="4008" trgRow="5503" color="EX-pale-red" />
    <link srcID="12061" trgID="11858" rel="rRr" directed="false" shadow="true" shadowCol="164187" srcRow="5503" trgRow="4011" color="EX-pale-cyan" />
    <link srcID="11534" trgID="12061" rel="rRr" directed="false" shadow="true" shadowCol="164188" srcRow="4102" trgRow="5503" color="EX-pale-yellow-green" />
    <link srcID="12061" trgID="11349" rel="rRr" directed="false" shadow="true" shadowCol="164189" srcRow="5503" trgRow="4248" color="EX-pale-purple" />
    <link srcID="12061" trgID="12610" rel="rRr" directed="false" shadow="true" shadowCol="164190" srcRow="5503" trgRow="4274" color="EX-pale-magenta" />
    <link srcID="11567" trgID="12061" rel="rRr" directed="false" shadow="true" shadowCol="164191" srcRow="4533" trgRow="5503" color="EX-pale-red-orange" />
    <link srcID="12061" trgID="13469" rel="rRr" directed="false" shadow="true" shadowCol="164192" srcRow="5503" trgRow="4758" color="EX-blue" />
    <link srcID="10921" trgID="12061" rel="rRr" directed="false" shadow="true" shadowCol="164193" srcRow="4773" trgRow="5503" color="EX-orange" />
    <link srcID="10918" trgID="12061" rel="rRr" directed="false" shadow="true" shadowCol="164194" srcRow="4837" trgRow="5503" color="EX-dark-cyan" />
    <link srcID="12061" trgID="11079" rel="rRr" directed="false" shadow="true" shadowCol="164195" srcRow="5503" trgRow="4883" color="EX-red" />
    <link srcID="12061" trgID="12139" rel="rRr" directed="false" shadow="true" shadowCol="164196" srcRow="5503" trgRow="5187" color="EX-dark-orange" />
    <link srcID="12061" trgID="12417" rel="rRr" directed="false" shadow="true" shadowCol="164197" srcRow="5503" trgRow="5318" color="EX-dark-gray-purple" />
    <link srcID="11647" trgID="12061" rel="rRr" directed="false" shadow="true" shadowCol="164198" srcRow="5488" trgRow="5503" color="EX-cyan" />
    <link srcID="10687" trgID="13418" rel="rRr" directed="false" shadow="true" shadowCol="164199" srcRow="3453" trgRow="5504" color="EX-yellow-orange" />
    <link srcID="10963" trgID="13418" rel="rRr" directed="false" shadow="true" shadowCol="164200" srcRow="3460" trgRow="5504" color="EX-pure-blue" />
    <link srcID="12766" trgID="13418" rel="rRr" directed="false" shadow="true" shadowCol="164201" srcRow="3463" trgRow="5504" color="EX-dark-yellow-green" />
    <link srcID="12846" trgID="13418" rel="rRr" directed="false" shadow="true" shadowCol="164202" srcRow="3471" trgRow="5504" color="EX-dark-magenta" />
    <link srcID="12763" trgID="13418" rel="rRr" directed="false" shadow="true" shadowCol="164203" srcRow="3472" trgRow="5504" color="EX-dark-green" />
    <link srcID="12779" trgID="13418" rel="rRr" directed="false" shadow="true" shadowCol="164204" srcRow="3740" trgRow="5504" color="EX-blue-magenta" />
    <link srcID="11515" trgID="13418" rel="rRr" directed="false" shadow="true" shadowCol="164205" srcRow="3741" trgRow="5504" color="EX-yellow-green" />
    <link srcID="13201" trgID="13418" rel="rRr" directed="false" shadow="true" shadowCol="164206" srcRow="3742" trgRow="5504" color="EX-magenta" />
    <link srcID="13774" trgID="13418" rel="rRr" directed="false" shadow="true" shadowCol="164207" srcRow="4137" trgRow="5504" color="EX-green" />
    <link srcID="12229" trgID="11197" rel="rRr" directed="false" shadow="true" shadowCol="164208" srcRow="3531" trgRow="5505" color="EX-yellow" />
    <link srcID="11197" trgID="12276" rel="rRr" directed="false" shadow="true" shadowCol="164209" srcRow="5505" trgRow="3532" color="EX-purple" />
    <link srcID="10936" trgID="11197" rel="rRr" directed="false" shadow="true" shadowCol="164210" srcRow="3534" trgRow="5505" color="EX-dark-purple" />
    <link srcID="11002" trgID="11197" rel="rRr" directed="false" shadow="true" shadowCol="164211" srcRow="3574" trgRow="5505" color="EX-dark-red" />
    <link srcID="11021" trgID="11197" rel="rRr" directed="false" shadow="true" shadowCol="164212" srcRow="3575" trgRow="5505" color="EX-pale-green" />
    <link srcID="11022" trgID="11197" rel="rRr" directed="false" shadow="true" shadowCol="164213" srcRow="3995" trgRow="5505" color="EX-pale-blue" />
    <link srcID="11000" trgID="11197" rel="rRr" directed="false" shadow="true" shadowCol="164214" srcRow="4458" trgRow="5505" color="EX-dark-tan" />
    <link srcID="11689" trgID="13133" rel="rRr" directed="false" shadow="true" shadowCol="164215" srcRow="3529" trgRow="5506" color="EX-pale-blue-magenta" />
    <link srcID="10945" trgID="13133" rel="rRr" directed="false" shadow="true" shadowCol="164216" srcRow="3553" trgRow="5506" color="EX-pale-yellow orange" />
    <link srcID="11380" trgID="13133" rel="rRr" directed="false" shadow="true" shadowCol="164217" srcRow="3658" trgRow="5506" color="EX-medium-magenta" />
    <link srcID="11851" trgID="13133" rel="rRr" directed="false" shadow="true" shadowCol="164218" srcRow="3832" trgRow="5506" color="EX-pale-red" />
    <link srcID="11022" trgID="13133" rel="rRr" directed="false" shadow="true" shadowCol="164219" srcRow="3995" trgRow="5506" color="EX-pale-cyan" />
    <link srcID="11628" trgID="13133" rel="rRr" directed="false" shadow="true" shadowCol="164220" srcRow="5054" trgRow="5506" color="EX-pale-yellow-green" />
    <link srcID="13130" trgID="13133" rel="rRr" directed="false" shadow="true" shadowCol="164221" srcRow="5085" trgRow="5506" color="EX-pale-purple" />
    <link srcID="13254" trgID="12659" rel="rRr" directed="false" shadow="true" shadowCol="164222" srcRow="5507" trgRow="2668" color="EX-pale-magenta" />
    <link srcID="13254" trgID="10708" rel="rRr" directed="false" shadow="true" shadowCol="164223" srcRow="5507" trgRow="3454" color="EX-pale-red-orange" />
    <link srcID="10703" trgID="13254" rel="rRr" directed="false" shadow="true" shadowCol="164224" srcRow="3462" trgRow="5507" color="EX-blue" />
    <link srcID="13254" trgID="11388" rel="rRr" directed="false" shadow="true" shadowCol="164225" srcRow="5507" trgRow="3485" color="EX-orange" />
    <link srcID="13254" trgID="13344" rel="rRr" directed="false" shadow="true" shadowCol="164226" srcRow="5507" trgRow="4344" color="EX-dark-cyan" />
    <link srcID="11063" trgID="13254" rel="rRr" directed="false" shadow="true" shadowCol="164227" srcRow="5371" trgRow="5507" color="EX-red" />
    <link srcID="11545" trgID="13254" rel="rRr" directed="false" shadow="false" column="83275" shadowCol="164228" srcRow="5562" trgRow="5507" color="EX-dark-orange" />
    <link srcID="11729" trgID="10708" rel="rRr" directed="false" shadow="true" shadowCol="164229" srcRow="5508" trgRow="3454" color="EX-dark-gray-purple" />
    <link srcID="10963" trgID="11729" rel="rRr" directed="false" shadow="true" shadowCol="164230" srcRow="3460" trgRow="5508" color="EX-cyan" />
    <link srcID="11872" trgID="11729" rel="rRr" directed="false" shadow="true" shadowCol="164231" srcRow="3569" trgRow="5508" color="EX-yellow-orange" />
    <link srcID="11729" trgID="12711" rel="rRr" directed="false" shadow="true" shadowCol="164232" srcRow="5508" trgRow="3573" color="EX-pure-blue" />
    <link srcID="11729" trgID="13649" rel="rRr" directed="false" shadow="true" shadowCol="164233" srcRow="5508" trgRow="4797" color="EX-dark-yellow-green" />
    <link srcID="13570" trgID="11729" rel="rRr" directed="false" shadow="false" column="83276" shadowCol="164234" srcRow="5828" trgRow="5508" color="EX-dark-magenta" />
    <link srcID="10992" trgID="11003" rel="rRr" directed="false" shadow="true" shadowCol="164235" srcRow="4971" trgRow="5509" color="EX-dark-green" />
    <link srcID="12973" trgID="11003" rel="rRr" directed="false" shadow="true" shadowCol="164236" srcRow="5286" trgRow="5509" color="EX-blue-magenta" />
    <link srcID="10992" trgID="11032" rel="rRr" directed="false" shadow="true" shadowCol="164237" srcRow="4971" trgRow="5510" color="EX-yellow-green" />
    <link srcID="12973" trgID="11032" rel="rRr" directed="false" shadow="true" shadowCol="164238" srcRow="5286" trgRow="5510" color="EX-magenta" />
    <link srcID="10963" trgID="11480" rel="rRr" directed="false" shadow="true" shadowCol="164239" srcRow="3460" trgRow="5511" color="EX-green" />
    <link srcID="12766" trgID="11480" rel="rRr" directed="false" shadow="true" shadowCol="164240" srcRow="3463" trgRow="5511" color="EX-yellow" />
    <link srcID="11809" trgID="11480" rel="rRr" directed="false" shadow="true" shadowCol="164241" srcRow="3469" trgRow="5511" color="EX-purple" />
    <link srcID="13616" trgID="11480" rel="rRr" directed="false" shadow="true" shadowCol="164242" srcRow="3509" trgRow="5511" color="EX-dark-purple" />
    <link srcID="13866" trgID="11480" rel="rRr" directed="false" shadow="true" shadowCol="164243" srcRow="3512" trgRow="5511" color="EX-dark-red" />
    <link srcID="11893" trgID="11480" rel="rRr" directed="false" shadow="true" shadowCol="164244" srcRow="3595" trgRow="5511" color="EX-pale-green" />
    <link srcID="12677" trgID="11480" rel="rRr" directed="false" shadow="true" shadowCol="164245" srcRow="3921" trgRow="5511" color="EX-pale-blue" />
    <link srcID="13389" trgID="11480" rel="rRr" directed="false" shadow="true" shadowCol="164246" srcRow="4142" trgRow="5511" color="EX-dark-tan" />
    <link srcID="11044" trgID="11480" rel="rRr" directed="false" shadow="true" shadowCol="164247" srcRow="4170" trgRow="5511" color="EX-pale-blue-magenta" />
    <link srcID="10620" trgID="11480" rel="rRr" directed="false" shadow="true" shadowCol="164248" srcRow="4460" trgRow="5511" color="EX-pale-yellow orange" />
    <link srcID="13730" trgID="10948" rel="rRr" directed="false" shadow="true" shadowCol="164249" srcRow="5512" trgRow="3461" color="EX-medium-magenta" />
    <link srcID="11689" trgID="13730" rel="rRr" directed="false" shadow="true" shadowCol="164250" srcRow="3529" trgRow="5512" color="EX-pale-red" />
    <link srcID="13730" trgID="12271" rel="rRr" directed="false" shadow="true" shadowCol="164251" srcRow="5512" trgRow="4166" color="EX-pale-cyan" />
    <link srcID="12015" trgID="13791" rel="rRr" directed="false" shadow="true" shadowCol="164252" srcRow="3939" trgRow="5513" color="EX-pale-yellow-green" />
    <link srcID="12339" trgID="13791" rel="rRr" directed="false" shadow="true" shadowCol="164253" srcRow="4243" trgRow="5513" color="EX-pale-purple" />
    <link srcID="13508" trgID="13791" rel="rRr" directed="false" shadow="false" column="83277" shadowCol="164254" srcRow="5726" trgRow="5513" color="EX-pale-magenta" />
    <link srcID="12844" trgID="10687" rel="rRr" directed="false" shadow="true" shadowCol="164255" srcRow="5514" trgRow="3453" color="EX-pale-red-orange" />
    <link srcID="10963" trgID="12844" rel="rRr" directed="false" shadow="true" shadowCol="164256" srcRow="3460" trgRow="5514" color="EX-blue" />
    <link srcID="12844" trgID="11893" rel="rRr" directed="false" shadow="true" shadowCol="164257" srcRow="5514" trgRow="3595" color="EX-orange" />
    <link srcID="12602" trgID="13430" rel="rRr" directed="false" shadow="true" shadowCol="164258" srcRow="3843" trgRow="5515" color="EX-dark-cyan" />
    <link srcID="11806" trgID="13430" rel="rRr" directed="false" shadow="true" shadowCol="164259" srcRow="4027" trgRow="5515" color="EX-red" />
    <link srcID="12935" trgID="13430" rel="rRr" directed="false" shadow="true" shadowCol="164260" srcRow="4322" trgRow="5515" color="EX-dark-orange" />
    <link srcID="12765" trgID="11564" rel="rRr" directed="false" shadow="true" shadowCol="164261" srcRow="3452" trgRow="5516" color="EX-dark-gray-purple" />
    <link srcID="10687" trgID="11564" rel="rRr" directed="false" shadow="true" shadowCol="164262" srcRow="3453" trgRow="5516" color="EX-cyan" />
    <link srcID="11564" trgID="12763" rel="rRr" directed="false" shadow="true" shadowCol="164263" srcRow="5516" trgRow="3472" color="EX-yellow-orange" />
    <link srcID="11564" trgID="10959" rel="rRr" directed="false" shadow="true" shadowCol="164264" srcRow="5516" trgRow="3473" color="EX-pure-blue" />
    <link srcID="11330" trgID="11564" rel="rRr" directed="false" shadow="true" shadowCol="164265" srcRow="3474" trgRow="5516" color="EX-dark-yellow-green" />
    <link srcID="11323" trgID="11564" rel="rRr" directed="false" shadow="true" shadowCol="164266" srcRow="3475" trgRow="5516" color="EX-dark-magenta" />
    <link srcID="11589" trgID="11564" rel="rRr" directed="false" shadow="true" shadowCol="164267" srcRow="3482" trgRow="5516" color="EX-dark-green" />
    <link srcID="11019" trgID="11564" rel="rRr" directed="false" shadow="true" shadowCol="164268" srcRow="3510" trgRow="5516" color="EX-blue-magenta" />
    <link srcID="11872" trgID="11564" rel="rRr" directed="false" shadow="true" shadowCol="164269" srcRow="3569" trgRow="5516" color="EX-yellow-green" />
    <link srcID="12335" trgID="11564" rel="rRr" directed="false" shadow="true" shadowCol="164270" srcRow="3576" trgRow="5516" color="EX-magenta" />
    <link srcID="12409" trgID="11564" rel="rRr" directed="false" shadow="true" shadowCol="164271" srcRow="3589" trgRow="5516" color="EX-green" />
    <link srcID="11377" trgID="11564" rel="rRr" directed="false" shadow="true" shadowCol="164272" srcRow="3642" trgRow="5516" color="EX-yellow" />
    <link srcID="13080" trgID="11564" rel="rRr" directed="false" shadow="true" shadowCol="164273" srcRow="3656" trgRow="5516" color="EX-purple" />
    <link srcID="12394" trgID="11564" rel="rRr" directed="false" shadow="true" shadowCol="164274" srcRow="3744" trgRow="5516" color="EX-dark-purple" />
    <link srcID="11403" trgID="11564" rel="rRr" directed="false" shadow="true" shadowCol="164275" srcRow="3826" trgRow="5516" color="EX-dark-red" />
    <link srcID="10923" trgID="11564" rel="rRr" directed="false" shadow="true" shadowCol="164276" srcRow="3831" trgRow="5516" color="EX-pale-green" />
    <link srcID="11564" trgID="10969" rel="rRr" directed="false" shadow="true" shadowCol="164277" srcRow="5516" trgRow="3852" color="EX-pale-blue" />
    <link srcID="11981" trgID="11564" rel="rRr" directed="false" shadow="true" shadowCol="164278" srcRow="4213" trgRow="5516" color="EX-dark-tan" />
    <link srcID="12828" trgID="11564" rel="rRr" directed="false" shadow="true" shadowCol="164279" srcRow="4908" trgRow="5516" color="EX-pale-blue-magenta" />
    <link srcID="11564" trgID="13857" rel="rRr" directed="false" shadow="true" shadowCol="164280" srcRow="5516" trgRow="5109" color="EX-pale-yellow orange" />
    <link srcID="13021" trgID="11564" rel="rRr" directed="false" shadow="true" shadowCol="164281" srcRow="5139" trgRow="5516" color="EX-medium-magenta" />
    <link srcID="11632" trgID="11564" rel="rRr" directed="false" shadow="true" shadowCol="164282" srcRow="5375" trgRow="5516" color="EX-pale-red" />
    <link srcID="11564" trgID="11674" rel="rRr" directed="false" shadow="true" shadowCol="164283" srcRow="5516" trgRow="5483" color="EX-pale-cyan" />
    <link srcID="11564" trgID="11673" rel="rRr" directed="false" shadow="true" shadowCol="164284" srcRow="5516" trgRow="5484" color="EX-pale-yellow-green" />
    <link srcID="10694" trgID="10687" rel="rRr" directed="false" shadow="true" shadowCol="164285" srcRow="5517" trgRow="3453" color="EX-pale-purple" />
    <link srcID="10694" trgID="10684" rel="rRr" directed="false" shadow="true" shadowCol="164286" srcRow="5517" trgRow="3530" color="EX-pale-magenta" />
    <link srcID="10694" trgID="12700" rel="rRr" directed="false" shadow="true" shadowCol="164287" srcRow="5517" trgRow="3599" color="EX-pale-red-orange" />
    <link srcID="10694" trgID="11297" rel="rRr" directed="false" shadow="true" shadowCol="164288" srcRow="5517" trgRow="3737" color="EX-blue" />
    <link srcID="10694" trgID="11191" rel="rRr" directed="false" shadow="true" shadowCol="164289" srcRow="5517" trgRow="3777" color="EX-orange" />
    <link srcID="10694" trgID="12725" rel="rRr" directed="false" shadow="true" shadowCol="164290" srcRow="5517" trgRow="3792" color="EX-dark-cyan" />
    <link srcID="10694" trgID="12887" rel="rRr" directed="false" shadow="true" shadowCol="164291" srcRow="5517" trgRow="3827" color="EX-red" />
    <link srcID="10694" trgID="12942" rel="rRr" directed="false" shadow="true" shadowCol="164292" srcRow="5517" trgRow="3838" color="EX-dark-orange" />
    <link srcID="10694" trgID="11437" rel="rRr" directed="false" shadow="true" shadowCol="164293" srcRow="5517" trgRow="3847" color="EX-dark-gray-purple" />
    <link srcID="10694" trgID="13240" rel="rRr" directed="false" shadow="true" shadowCol="164294" srcRow="5517" trgRow="3976" color="EX-cyan" />
    <link srcID="10694" trgID="11384" rel="rRr" directed="false" shadow="true" shadowCol="164295" srcRow="5517" trgRow="4110" color="EX-yellow-orange" />
    <link srcID="10694" trgID="12271" rel="rRr" directed="false" shadow="true" shadowCol="164296" srcRow="5517" trgRow="4166" color="EX-pure-blue" />
    <link srcID="10694" trgID="13018" rel="rRr" directed="false" shadow="true" shadowCol="164297" srcRow="5517" trgRow="4178" color="EX-dark-yellow-green" />
    <link srcID="10913" trgID="10694" rel="rRr" directed="false" shadow="true" shadowCol="164298" srcRow="4240" trgRow="5517" color="EX-dark-magenta" />
    <link srcID="11925" trgID="10694" rel="rRr" directed="false" shadow="true" shadowCol="164299" srcRow="4315" trgRow="5517" color="EX-dark-green" />
    <link srcID="12444" trgID="10694" rel="rRr" directed="false" shadow="true" shadowCol="164300" srcRow="4869" trgRow="5517" color="EX-blue-magenta" />
    <link srcID="10694" trgID="13260" rel="rRr" directed="false" shadow="true" shadowCol="164301" srcRow="5517" trgRow="4874" color="EX-yellow-green" />
    <link srcID="10694" trgID="12828" rel="rRr" directed="false" shadow="true" shadowCol="164302" srcRow="5517" trgRow="4908" color="EX-magenta" />
    <link srcID="10694" trgID="12904" rel="rRr" directed="false" shadow="true" shadowCol="164303" srcRow="5517" trgRow="4918" color="EX-green" />
    <link srcID="10694" trgID="11074" rel="rRr" directed="false" shadow="true" shadowCol="164304" srcRow="5517" trgRow="4925" color="EX-yellow" />
    <link srcID="10694" trgID="14007" rel="rRr" directed="false" shadow="true" shadowCol="164305" srcRow="5517" trgRow="5104" color="EX-purple" />
    <link srcID="10688" trgID="11386" rel="rRr" directed="false" shadow="true" shadowCol="164306" srcRow="3450" trgRow="5518" color="EX-dark-purple" />
    <link srcID="10963" trgID="11386" rel="rRr" directed="false" shadow="true" shadowCol="164307" srcRow="3460" trgRow="5518" color="EX-dark-red" />
    <link srcID="12766" trgID="11386" rel="rRr" directed="false" shadow="true" shadowCol="164308" srcRow="3463" trgRow="5518" color="EX-pale-green" />
    <link srcID="11386" trgID="12763" rel="rRr" directed="false" shadow="true" shadowCol="164309" srcRow="5518" trgRow="3472" color="EX-pale-blue" />
    <link srcID="11386" trgID="10959" rel="rRr" directed="false" shadow="true" shadowCol="164310" srcRow="5518" trgRow="3473" color="EX-dark-tan" />
    <link srcID="11386" trgID="12755" rel="rRr" directed="false" shadow="true" shadowCol="164311" srcRow="5518" trgRow="3507" color="EX-pale-blue-magenta" />
    <link srcID="11386" trgID="10710" rel="rRr" directed="false" shadow="true" shadowCol="164312" srcRow="5518" trgRow="3508" color="EX-pale-yellow orange" />
    <link srcID="11386" trgID="10684" rel="rRr" directed="false" shadow="true" shadowCol="164313" srcRow="5518" trgRow="3530" color="EX-medium-magenta" />
    <link srcID="11386" trgID="13174" rel="rRr" directed="false" shadow="true" shadowCol="164314" srcRow="5518" trgRow="3570" color="EX-pale-red" />
    <link srcID="11386" trgID="12724" rel="rRr" directed="false" shadow="true" shadowCol="164315" srcRow="5518" trgRow="3577" color="EX-pale-cyan" />
    <link srcID="11386" trgID="13182" rel="rRr" directed="false" shadow="true" shadowCol="164316" srcRow="5518" trgRow="3718" color="EX-pale-yellow-green" />
    <link srcID="11386" trgID="11699" rel="rRr" directed="false" shadow="true" shadowCol="164317" srcRow="5518" trgRow="3783" color="EX-pale-purple" />
    <link srcID="11386" trgID="13145" rel="rRr" directed="false" shadow="true" shadowCol="164318" srcRow="5518" trgRow="3789" color="EX-pale-magenta" />
    <link srcID="11386" trgID="12015" rel="rRr" directed="false" shadow="true" shadowCol="164319" srcRow="5518" trgRow="3939" color="EX-pale-red-orange" />
    <link srcID="11386" trgID="11045" rel="rRr" directed="false" shadow="true" shadowCol="164320" srcRow="5518" trgRow="4041" color="EX-blue" />
    <link srcID="11386" trgID="13134" rel="rRr" directed="false" shadow="true" shadowCol="164321" srcRow="5518" trgRow="4224" color="EX-orange" />
    <link srcID="11033" trgID="11386" rel="rRr" directed="false" shadow="true" shadowCol="164322" srcRow="4273" trgRow="5518" color="EX-dark-cyan" />
    <link srcID="11386" trgID="12000" rel="rRr" directed="false" shadow="true" shadowCol="164323" srcRow="5518" trgRow="4275" color="EX-red" />
    <link srcID="11387" trgID="11386" rel="rRr" directed="false" shadow="true" shadowCol="164324" srcRow="4877" trgRow="5518" color="EX-dark-orange" />
    <link srcID="12229" trgID="11010" rel="rRr" directed="false" shadow="true" shadowCol="164325" srcRow="3531" trgRow="5519" color="EX-dark-gray-purple" />
    <link srcID="12276" trgID="11010" rel="rRr" directed="false" shadow="true" shadowCol="164326" srcRow="3532" trgRow="5519" color="EX-cyan" />
    <link srcID="11002" trgID="11010" rel="rRr" directed="false" shadow="true" shadowCol="164327" srcRow="3574" trgRow="5519" color="EX-yellow-orange" />
    <link srcID="11021" trgID="11010" rel="rRr" directed="false" shadow="true" shadowCol="164328" srcRow="3575" trgRow="5519" color="EX-pure-blue" />
    <link srcID="11860" trgID="11010" rel="rRr" directed="false" shadow="true" shadowCol="164329" srcRow="3611" trgRow="5519" color="EX-dark-yellow-green" />
    <link srcID="10994" trgID="11010" rel="rRr" directed="false" shadow="true" shadowCol="164330" srcRow="3721" trgRow="5519" color="EX-dark-magenta" />
    <link srcID="12211" trgID="11010" rel="rRr" directed="false" shadow="true" shadowCol="164331" srcRow="4154" trgRow="5519" color="EX-dark-green" />
    <link srcID="13868" trgID="11010" rel="rRr" directed="false" shadow="true" shadowCol="164332" srcRow="4382" trgRow="5519" color="EX-blue-magenta" />
    <link srcID="12210" trgID="11010" rel="rRr" directed="false" shadow="true" shadowCol="164333" srcRow="4383" trgRow="5519" color="EX-yellow-green" />
    <link srcID="12026" trgID="11010" rel="rRr" directed="false" shadow="true" shadowCol="164334" srcRow="5246" trgRow="5519" color="EX-magenta" />
    <link srcID="10602" trgID="11010" rel="rRr" directed="false" shadow="true" shadowCol="164335" srcRow="5265" trgRow="5519" color="EX-green" />
    <link srcID="13733" trgID="11010" rel="rRr" directed="false" shadow="true" shadowCol="164336" srcRow="5328" trgRow="5519" color="EX-yellow" />
    <link srcID="10684" trgID="10803" rel="rRr" directed="false" shadow="true" shadowCol="164337" srcRow="3530" trgRow="5520" color="EX-purple" />
    <link srcID="12677" trgID="10803" rel="rRr" directed="false" shadow="true" shadowCol="164338" srcRow="3921" trgRow="5520" color="EX-dark-purple" />
    <link srcID="10803" trgID="12271" rel="rRr" directed="false" shadow="true" shadowCol="164339" srcRow="5520" trgRow="4166" color="EX-dark-red" />
    <link srcID="11889" trgID="10803" rel="rRr" directed="false" shadow="true" shadowCol="164340" srcRow="4216" trgRow="5520" color="EX-pale-green" />
    <link srcID="10803" trgID="13260" rel="rRr" directed="false" shadow="true" shadowCol="164341" srcRow="5520" trgRow="4874" color="EX-pale-blue" />
    <link srcID="12828" trgID="10803" rel="rRr" directed="false" shadow="true" shadowCol="164342" srcRow="4908" trgRow="5520" color="EX-dark-tan" />
    <link srcID="12284" trgID="10803" rel="rRr" directed="false" shadow="true" shadowCol="164343" srcRow="4976" trgRow="5520" color="EX-pale-blue-magenta" />
    <link srcID="12165" trgID="11012" rel="rRr" directed="false" shadow="true" shadowCol="164344" srcRow="2793" trgRow="5521" color="EX-pale-yellow orange" />
    <link srcID="10682" trgID="11012" rel="rRr" directed="false" shadow="true" shadowCol="164345" srcRow="3456" trgRow="5521" color="EX-medium-magenta" />
    <link srcID="10948" trgID="11012" rel="rRr" directed="false" shadow="true" shadowCol="164346" srcRow="3461" trgRow="5521" color="EX-pale-red" />
    <link srcID="11764" trgID="11012" rel="rRr" directed="false" shadow="true" shadowCol="164347" srcRow="4303" trgRow="5521" color="EX-pale-cyan" />
    <link srcID="10687" trgID="11051" rel="rRr" directed="false" shadow="true" shadowCol="164348" srcRow="3453" trgRow="5522" color="EX-pale-yellow-green" />
    <link srcID="11842" trgID="11051" rel="rRr" directed="false" shadow="true" shadowCol="164349" srcRow="3478" trgRow="5522" color="EX-pale-purple" />
    <link srcID="11051" trgID="12755" rel="rRr" directed="false" shadow="true" shadowCol="164350" srcRow="5522" trgRow="3507" color="EX-pale-magenta" />
    <link srcID="13485" trgID="11051" rel="rRr" directed="false" shadow="true" shadowCol="164351" srcRow="3546" trgRow="5522" color="EX-pale-red-orange" />
    <link srcID="12771" trgID="11051" rel="rRr" directed="false" shadow="true" shadowCol="164352" srcRow="3850" trgRow="5522" color="EX-blue" />
    <link srcID="11051" trgID="13798" rel="rRr" directed="false" shadow="true" shadowCol="164353" srcRow="5522" trgRow="3851" color="EX-orange" />
    <link srcID="10730" trgID="11051" rel="rRr" directed="false" shadow="true" shadowCol="164354" srcRow="3884" trgRow="5522" color="EX-dark-cyan" />
    <link srcID="11051" trgID="11353" rel="rRr" directed="false" shadow="true" shadowCol="164355" srcRow="5522" trgRow="4033" color="EX-red" />
    <link srcID="12540" trgID="11051" rel="rRr" directed="false" shadow="true" shadowCol="164356" srcRow="4104" trgRow="5522" color="EX-dark-orange" />
    <link srcID="10646" trgID="11051" rel="rRr" directed="false" shadow="true" shadowCol="164357" srcRow="4283" trgRow="5522" color="EX-dark-gray-purple" />
    <link srcID="11852" trgID="11051" rel="rRr" directed="false" shadow="true" shadowCol="164358" srcRow="4285" trgRow="5522" color="EX-cyan" />
    <link srcID="11007" trgID="11051" rel="rRr" directed="false" shadow="true" shadowCol="164359" srcRow="4305" trgRow="5522" color="EX-yellow-orange" />
    <link srcID="10738" trgID="11051" rel="rRr" directed="false" shadow="true" shadowCol="164360" srcRow="4504" trgRow="5522" color="EX-pure-blue" />
    <link srcID="13511" trgID="11051" rel="rRr" directed="false" shadow="true" shadowCol="164361" srcRow="4803" trgRow="5522" color="EX-dark-yellow-green" />
    <link srcID="11367" trgID="11051" rel="rRr" directed="false" shadow="true" shadowCol="164362" srcRow="5201" trgRow="5522" color="EX-dark-magenta" />
    <link srcID="11575" trgID="10708" rel="rRr" directed="false" shadow="true" shadowCol="164363" srcRow="5523" trgRow="3454" color="EX-dark-green" />
    <link srcID="11323" trgID="11575" rel="rRr" directed="false" shadow="true" shadowCol="164364" srcRow="3475" trgRow="5523" color="EX-blue-magenta" />
    <link srcID="11575" trgID="11881" rel="rRr" directed="false" shadow="true" shadowCol="164365" srcRow="5523" trgRow="3497" color="EX-yellow-green" />
    <link srcID="11935" trgID="11575" rel="rRr" directed="false" shadow="true" shadowCol="164366" srcRow="3502" trgRow="5523" color="EX-magenta" />
    <link srcID="11019" trgID="11575" rel="rRr" directed="false" shadow="true" shadowCol="164367" srcRow="3510" trgRow="5523" color="EX-green" />
    <link srcID="10973" trgID="11575" rel="rRr" directed="false" shadow="true" shadowCol="164368" srcRow="3662" trgRow="5523" color="EX-yellow" />
    <link srcID="13178" trgID="11575" rel="rRr" directed="false" shadow="true" shadowCol="164369" srcRow="3809" trgRow="5523" color="EX-purple" />
    <link srcID="11575" trgID="13343" rel="rRr" directed="false" shadow="true" shadowCol="164370" srcRow="5523" trgRow="4024" color="EX-dark-purple" />
    <link srcID="11121" trgID="11575" rel="rRr" directed="false" shadow="true" shadowCol="164371" srcRow="4531" trgRow="5523" color="EX-dark-red" />
    <link srcID="11839" trgID="11838" rel="rRr" directed="false" shadow="true" shadowCol="164372" srcRow="5524" trgRow="4655" color="EX-pale-green" />
    <link srcID="11839" trgID="11836" rel="rRr" directed="false" shadow="true" shadowCol="164373" srcRow="5524" trgRow="4695" color="EX-pale-blue" />
    <link srcID="11839" trgID="11837" rel="rRr" directed="false" shadow="true" shadowCol="164374" srcRow="5524" trgRow="5262" color="EX-dark-tan" />
    <link srcID="13394" trgID="10973" rel="rRr" directed="false" shadow="true" shadowCol="164375" srcRow="5525" trgRow="3662" color="EX-pale-blue-magenta" />
    <link srcID="13394" trgID="13646" rel="rRr" directed="false" shadow="true" shadowCol="164376" srcRow="5525" trgRow="3957" color="EX-pale-yellow orange" />
    <link srcID="10687" trgID="10826" rel="rRr" directed="false" shadow="true" shadowCol="164377" srcRow="3453" trgRow="5526" color="EX-medium-magenta" />
    <link srcID="12766" trgID="10826" rel="rRr" directed="false" shadow="true" shadowCol="164378" srcRow="3463" trgRow="5526" color="EX-pale-red" />
    <link srcID="10826" trgID="12763" rel="rRr" directed="false" shadow="true" shadowCol="164379" srcRow="5526" trgRow="3472" color="EX-pale-cyan" />
    <link srcID="10826" trgID="10959" rel="rRr" directed="false" shadow="true" shadowCol="164380" srcRow="5526" trgRow="3473" color="EX-pale-yellow-green" />
    <link srcID="11330" trgID="10826" rel="rRr" directed="false" shadow="true" shadowCol="164381" srcRow="3474" trgRow="5526" color="EX-pale-purple" />
    <link srcID="10826" trgID="13174" rel="rRr" directed="false" shadow="true" shadowCol="164382" srcRow="5526" trgRow="3570" color="EX-pale-magenta" />
    <link srcID="10826" trgID="12713" rel="rRr" directed="false" shadow="true" shadowCol="164383" srcRow="5526" trgRow="3571" color="EX-pale-red-orange" />
    <link srcID="10826" trgID="13063" rel="rRr" directed="false" shadow="true" shadowCol="164384" srcRow="5526" trgRow="3581" color="EX-blue" />
    <link srcID="10826" trgID="13176" rel="rRr" directed="false" shadow="true" shadowCol="164385" srcRow="5526" trgRow="3655" color="EX-orange" />
    <link srcID="13080" trgID="10826" rel="rRr" directed="false" shadow="true" shadowCol="164386" srcRow="3656" trgRow="5526" color="EX-dark-cyan" />
    <link srcID="12273" trgID="10826" rel="rRr" directed="false" shadow="true" shadowCol="164387" srcRow="4244" trgRow="5526" color="EX-red" />
    <link srcID="12766" trgID="10815" rel="rRr" directed="false" shadow="true" shadowCol="164388" srcRow="3463" trgRow="5527" color="EX-dark-orange" />
    <link srcID="10815" trgID="13389" rel="rRr" directed="false" shadow="true" shadowCol="164389" srcRow="5527" trgRow="4142" color="EX-dark-gray-purple" />
    <link srcID="12273" trgID="10815" rel="rRr" directed="false" shadow="true" shadowCol="164390" srcRow="4244" trgRow="5527" color="EX-cyan" />
    <link srcID="10687" trgID="13249" rel="rRr" directed="false" shadow="true" shadowCol="164391" srcRow="3453" trgRow="5528" color="EX-yellow-orange" />
    <link srcID="10703" trgID="13249" rel="rRr" directed="false" shadow="true" shadowCol="164392" srcRow="3462" trgRow="5528" color="EX-pure-blue" />
    <link srcID="11028" trgID="13249" rel="rRr" directed="false" shadow="true" shadowCol="164393" srcRow="3464" trgRow="5528" color="EX-dark-yellow-green" />
    <link srcID="13249" trgID="13616" rel="rRr" directed="false" shadow="true" shadowCol="164394" srcRow="5528" trgRow="3509" color="EX-dark-magenta" />
    <link srcID="10963" trgID="12295" rel="rRr" directed="false" shadow="true" shadowCol="164395" srcRow="3460" trgRow="5529" color="EX-dark-green" />
    <link srcID="12295" trgID="11893" rel="rRr" directed="false" shadow="true" shadowCol="164396" srcRow="5529" trgRow="3595" color="EX-blue-magenta" />
    <link srcID="13179" trgID="12295" rel="rRr" directed="false" shadow="true" shadowCol="164397" srcRow="3739" trgRow="5529" color="EX-yellow-green" />
    <link srcID="10687" trgID="12296" rel="rRr" directed="false" shadow="true" shadowCol="164398" srcRow="3453" trgRow="5530" color="EX-magenta" />
    <link srcID="10963" trgID="12296" rel="rRr" directed="false" shadow="true" shadowCol="164399" srcRow="3460" trgRow="5530" color="EX-green" />
    <link srcID="13179" trgID="12296" rel="rRr" directed="false" shadow="true" shadowCol="164400" srcRow="3739" trgRow="5530" color="EX-yellow" />
    <link srcID="12766" trgID="13888" rel="rRr" directed="false" shadow="true" shadowCol="164401" srcRow="3463" trgRow="5531" color="EX-purple" />
    <link srcID="13888" trgID="12273" rel="rRr" directed="false" shadow="true" shadowCol="164402" srcRow="5531" trgRow="4244" color="EX-dark-purple" />
    <link srcID="12766" trgID="13906" rel="rRr" directed="false" shadow="true" shadowCol="164403" srcRow="3463" trgRow="5532" color="EX-dark-red" />
    <link srcID="13906" trgID="12273" rel="rRr" directed="false" shadow="true" shadowCol="164404" srcRow="5532" trgRow="4244" color="EX-pale-green" />
    <link srcID="12766" trgID="13895" rel="rRr" directed="false" shadow="true" shadowCol="164405" srcRow="3463" trgRow="5533" color="EX-pale-blue" />
    <link srcID="13895" trgID="12273" rel="rRr" directed="false" shadow="true" shadowCol="164406" srcRow="5533" trgRow="4244" color="EX-dark-tan" />
    <link srcID="10963" trgID="12744" rel="rRr" directed="false" shadow="true" shadowCol="164407" srcRow="3460" trgRow="5534" color="EX-pale-blue-magenta" />
    <link srcID="13498" trgID="11420" rel="rRr" directed="false" shadow="true" shadowCol="164408" srcRow="3536" trgRow="5535" color="EX-pale-yellow orange" />
    <link srcID="12409" trgID="11420" rel="rRr" directed="false" shadow="true" shadowCol="164409" srcRow="3589" trgRow="5535" color="EX-medium-magenta" />
    <link srcID="11420" trgID="12271" rel="rRr" directed="false" shadow="true" shadowCol="164410" srcRow="5535" trgRow="4166" color="EX-pale-red" />
    <link srcID="12210" trgID="11420" rel="rRr" directed="false" shadow="true" shadowCol="164411" srcRow="4383" trgRow="5535" color="EX-pale-cyan" />
    <link srcID="12019" trgID="11420" rel="rRr" directed="false" shadow="true" shadowCol="164412" srcRow="4639" trgRow="5535" color="EX-pale-yellow-green" />
    <link srcID="11420" trgID="12828" rel="rRr" directed="false" shadow="true" shadowCol="164413" srcRow="5535" trgRow="4908" color="EX-pale-purple" />
    <link srcID="10687" trgID="13777" rel="rRr" directed="false" shadow="true" shadowCol="164414" srcRow="3453" trgRow="5536" color="EX-pale-magenta" />
    <link srcID="10948" trgID="13777" rel="rRr" directed="false" shadow="true" shadowCol="164415" srcRow="3461" trgRow="5536" color="EX-pale-red-orange" />
    <link srcID="11627" trgID="13777" rel="rRr" directed="false" shadow="true" shadowCol="164416" srcRow="4919" trgRow="5536" color="EX-blue" />
    <link srcID="10687" trgID="11422" rel="rRr" directed="false" shadow="true" shadowCol="164417" srcRow="3453" trgRow="5537" color="EX-orange" />
    <link srcID="11422" trgID="10684" rel="rRr" directed="false" shadow="true" shadowCol="164418" srcRow="5537" trgRow="3530" color="EX-dark-cyan" />
    <link srcID="11422" trgID="13795" rel="rRr" directed="false" shadow="true" shadowCol="164419" srcRow="5537" trgRow="3899" color="EX-red" />
    <link srcID="10687" trgID="12141" rel="rRr" directed="false" shadow="true" shadowCol="164420" srcRow="3453" trgRow="5538" color="EX-dark-orange" />
    <link srcID="10963" trgID="12141" rel="rRr" directed="false" shadow="true" shadowCol="164421" srcRow="3460" trgRow="5538" color="EX-dark-gray-purple" />
    <link srcID="12141" trgID="13616" rel="rRr" directed="false" shadow="true" shadowCol="164422" srcRow="5538" trgRow="3509" color="EX-cyan" />
    <link srcID="12141" trgID="12337" rel="rRr" directed="false" shadow="true" shadowCol="164423" srcRow="5538" trgRow="3545" color="EX-yellow-orange" />
    <link srcID="11872" trgID="12141" rel="rRr" directed="false" shadow="true" shadowCol="164424" srcRow="3569" trgRow="5538" color="EX-pure-blue" />
    <link srcID="12141" trgID="13174" rel="rRr" directed="false" shadow="true" shadowCol="164425" srcRow="5538" trgRow="3570" color="EX-dark-yellow-green" />
    <link srcID="11174" trgID="12141" rel="rRr" directed="false" shadow="true" shadowCol="164426" srcRow="3572" trgRow="5538" color="EX-dark-magenta" />
    <link srcID="12711" trgID="12141" rel="rRr" directed="false" shadow="true" shadowCol="164427" srcRow="3573" trgRow="5538" color="EX-dark-green" />
    <link srcID="12393" trgID="12141" rel="rRr" directed="false" shadow="true" shadowCol="164428" srcRow="3580" trgRow="5538" color="EX-blue-magenta" />
    <link srcID="13088" trgID="12141" rel="rRr" directed="false" shadow="true" shadowCol="164429" srcRow="3592" trgRow="5538" color="EX-yellow-green" />
    <link srcID="12141" trgID="12377" rel="rRr" directed="false" shadow="true" shadowCol="164430" srcRow="5538" trgRow="3593" color="EX-magenta" />
    <link srcID="12779" trgID="12141" rel="rRr" directed="false" shadow="true" shadowCol="164431" srcRow="3740" trgRow="5538" color="EX-green" />
    <link srcID="12113" trgID="12141" rel="rRr" directed="false" shadow="true" shadowCol="164432" srcRow="3790" trgRow="5538" color="EX-yellow" />
    <link srcID="10923" trgID="12141" rel="rRr" directed="false" shadow="true" shadowCol="164433" srcRow="3831" trgRow="5538" color="EX-purple" />
    <link srcID="13880" trgID="12141" rel="rRr" directed="false" shadow="true" shadowCol="164434" srcRow="3848" trgRow="5538" color="EX-dark-purple" />
    <link srcID="11827" trgID="12141" rel="rRr" directed="false" shadow="true" shadowCol="164435" srcRow="3867" trgRow="5538" color="EX-dark-red" />
    <link srcID="11889" trgID="12141" rel="rRr" directed="false" shadow="true" shadowCol="164436" srcRow="4216" trgRow="5538" color="EX-pale-green" />
    <link srcID="11026" trgID="12141" rel="rRr" directed="false" shadow="true" shadowCol="164437" srcRow="4284" trgRow="5538" color="EX-pale-blue" />
    <link srcID="12806" trgID="12141" rel="rRr" directed="false" shadow="true" shadowCol="164438" srcRow="4411" trgRow="5538" color="EX-dark-tan" />
    <link srcID="12014" trgID="12141" rel="rRr" directed="false" shadow="false" column="83278" shadowCol="164439" srcRow="5546" trgRow="5538" color="EX-pale-blue-magenta" />
    <link srcID="10687" trgID="12867" rel="rRr" directed="false" shadow="true" shadowCol="164440" srcRow="3453" trgRow="5539" color="EX-pale-yellow orange" />
    <link srcID="10963" trgID="12867" rel="rRr" directed="false" shadow="true" shadowCol="164441" srcRow="3460" trgRow="5539" color="EX-medium-magenta" />
    <link srcID="10703" trgID="12867" rel="rRr" directed="false" shadow="true" shadowCol="164442" srcRow="3462" trgRow="5539" color="EX-pale-red" />
    <link srcID="11028" trgID="12867" rel="rRr" directed="false" shadow="true" shadowCol="164443" srcRow="3464" trgRow="5539" color="EX-pale-cyan" />
    <link srcID="11872" trgID="12867" rel="rRr" directed="false" shadow="true" shadowCol="164444" srcRow="3569" trgRow="5539" color="EX-pale-yellow-green" />
    <link srcID="12867" trgID="12711" rel="rRr" directed="false" shadow="true" shadowCol="164445" srcRow="5539" trgRow="3573" color="EX-pale-purple" />
    <link srcID="13168" trgID="12867" rel="rRr" directed="false" shadow="true" shadowCol="164446" srcRow="3582" trgRow="5539" color="EX-pale-magenta" />
    <link srcID="12867" trgID="13889" rel="rRr" directed="false" shadow="true" shadowCol="164447" srcRow="5539" trgRow="3928" color="EX-pale-red-orange" />
    <link srcID="12867" trgID="12424" rel="rRr" directed="false" shadow="true" shadowCol="164448" srcRow="5539" trgRow="4761" color="EX-blue" />
    <link srcID="13447" trgID="12867" rel="rRr" directed="false" shadow="true" shadowCol="164449" srcRow="5100" trgRow="5539" color="EX-orange" />
    <link srcID="11605" trgID="12867" rel="rRr" directed="false" shadow="true" shadowCol="164450" srcRow="5257" trgRow="5539" color="EX-dark-cyan" />
    <link srcID="10687" trgID="13618" rel="rRr" directed="false" shadow="true" shadowCol="164451" srcRow="3453" trgRow="5540" color="EX-red" />
    <link srcID="11362" trgID="13618" rel="rRr" directed="false" shadow="true" shadowCol="164452" srcRow="3465" trgRow="5540" color="EX-dark-orange" />
    <link srcID="11809" trgID="13618" rel="rRr" directed="false" shadow="true" shadowCol="164453" srcRow="3469" trgRow="5540" color="EX-dark-gray-purple" />
    <link srcID="10684" trgID="13618" rel="rRr" directed="false" shadow="true" shadowCol="164454" srcRow="3530" trgRow="5540" color="EX-cyan" />
    <link srcID="13331" trgID="13618" rel="rRr" directed="false" shadow="true" shadowCol="164455" srcRow="3559" trgRow="5540" color="EX-yellow-orange" />
    <link srcID="13910" trgID="13618" rel="rRr" directed="false" shadow="true" shadowCol="164456" srcRow="3560" trgRow="5540" color="EX-pure-blue" />
    <link srcID="11200" trgID="13618" rel="rRr" directed="false" shadow="true" shadowCol="164457" srcRow="3688" trgRow="5540" color="EX-dark-yellow-green" />
    <link srcID="10923" trgID="13618" rel="rRr" directed="false" shadow="true" shadowCol="164458" srcRow="3831" trgRow="5540" color="EX-dark-magenta" />
    <link srcID="13465" trgID="13618" rel="rRr" directed="false" shadow="true" shadowCol="164459" srcRow="3905" trgRow="5540" color="EX-dark-green" />
    <link srcID="11212" trgID="13618" rel="rRr" directed="false" shadow="true" shadowCol="164460" srcRow="4114" trgRow="5540" color="EX-blue-magenta" />
    <link srcID="10963" trgID="11661" rel="rRr" directed="false" shadow="true" shadowCol="164461" srcRow="3460" trgRow="5541" color="EX-yellow-green" />
    <link srcID="11809" trgID="11661" rel="rRr" directed="false" shadow="true" shadowCol="164462" srcRow="3469" trgRow="5541" color="EX-magenta" />
    <link srcID="11689" trgID="11661" rel="rRr" directed="false" shadow="true" shadowCol="164463" srcRow="3529" trgRow="5541" color="EX-green" />
    <link srcID="11661" trgID="13183" rel="rRr" directed="false" shadow="true" shadowCol="164464" srcRow="5541" trgRow="3535" color="EX-yellow" />
    <link srcID="13498" trgID="11661" rel="rRr" directed="false" shadow="true" shadowCol="164465" srcRow="3536" trgRow="5541" color="EX-purple" />
    <link srcID="10997" trgID="11661" rel="rRr" directed="false" shadow="true" shadowCol="164466" srcRow="3689" trgRow="5541" color="EX-dark-purple" />
    <link srcID="11022" trgID="11661" rel="rRr" directed="false" shadow="true" shadowCol="164467" srcRow="3995" trgRow="5541" color="EX-dark-red" />
    <link srcID="11603" trgID="11661" rel="rRr" directed="false" shadow="true" shadowCol="164468" srcRow="4107" trgRow="5541" color="EX-pale-green" />
    <link srcID="12211" trgID="11661" rel="rRr" directed="false" shadow="true" shadowCol="164469" srcRow="4154" trgRow="5541" color="EX-pale-blue" />
    <link srcID="11661" trgID="12271" rel="rRr" directed="false" shadow="true" shadowCol="164470" srcRow="5541" trgRow="4166" color="EX-dark-tan" />
    <link srcID="11661" trgID="13367" rel="rRr" directed="false" shadow="true" shadowCol="164471" srcRow="5541" trgRow="4167" color="EX-pale-blue-magenta" />
    <link srcID="11661" trgID="11266" rel="rRr" directed="false" shadow="true" shadowCol="164472" srcRow="5541" trgRow="4407" color="EX-pale-yellow orange" />
    <link srcID="11661" trgID="12712" rel="rRr" directed="false" shadow="true" shadowCol="164473" srcRow="5541" trgRow="5276" color="EX-medium-magenta" />
    <link srcID="11661" trgID="11041" rel="rRr" directed="false" shadow="true" shadowCol="164474" srcRow="5541" trgRow="5345" color="EX-pale-red" />
    <link srcID="11661" trgID="10786" rel="rRr" directed="false" shadow="true" shadowCol="164475" srcRow="5541" trgRow="5427" color="EX-pale-cyan" />
    <link srcID="11661" trgID="13826" rel="rRr" directed="false" shadow="false" column="83279" shadowCol="164476" srcRow="5541" trgRow="5542" color="EX-pale-yellow-green" />
    <link srcID="11689" trgID="13826" rel="rRr" directed="false" shadow="true" shadowCol="164477" srcRow="3529" trgRow="5542" color="EX-pale-purple" />
    <link srcID="10945" trgID="13826" rel="rRr" directed="false" shadow="true" shadowCol="164478" srcRow="3553" trgRow="5542" color="EX-pale-magenta" />
    <link srcID="13826" trgID="10951" rel="rRr" directed="false" shadow="true" shadowCol="164479" srcRow="5542" trgRow="3554" color="EX-pale-red-orange" />
    <link srcID="13826" trgID="13176" rel="rRr" directed="false" shadow="true" shadowCol="164480" srcRow="5542" trgRow="3655" color="EX-blue" />
    <link srcID="10997" trgID="13826" rel="rRr" directed="false" shadow="true" shadowCol="164481" srcRow="3689" trgRow="5542" color="EX-orange" />
    <link srcID="13826" trgID="13842" rel="rRr" directed="false" shadow="true" shadowCol="164482" srcRow="5542" trgRow="3706" color="EX-dark-cyan" />
    <link srcID="13596" trgID="13826" rel="rRr" directed="false" shadow="true" shadowCol="164483" srcRow="3791" trgRow="5542" color="EX-red" />
    <link srcID="11022" trgID="13826" rel="rRr" directed="false" shadow="true" shadowCol="164484" srcRow="3995" trgRow="5542" color="EX-dark-orange" />
    <link srcID="12211" trgID="13826" rel="rRr" directed="false" shadow="true" shadowCol="164485" srcRow="4154" trgRow="5542" color="EX-dark-gray-purple" />
    <link srcID="13164" trgID="13826" rel="rRr" directed="false" shadow="true" shadowCol="164486" srcRow="4162" trgRow="5542" color="EX-cyan" />
    <link srcID="13826" trgID="13764" rel="rRr" directed="false" shadow="true" shadowCol="164487" srcRow="5542" trgRow="4879" color="EX-yellow-orange" />
    <link srcID="13826" trgID="12327" rel="rRr" directed="false" shadow="true" shadowCol="164488" srcRow="5542" trgRow="5158" color="EX-pure-blue" />
    <link srcID="12712" trgID="13826" rel="rRr" directed="false" shadow="true" shadowCol="164489" srcRow="5276" trgRow="5542" color="EX-dark-yellow-green" />
    <link srcID="12242" trgID="13826" rel="rRr" directed="false" shadow="true" shadowCol="164490" srcRow="5344" trgRow="5542" color="EX-dark-magenta" />
    <link srcID="11661" trgID="13826" rel="rRr" directed="false" shadow="true" shadowCol="164491" srcRow="5541" trgRow="5542" color="EX-dark-green" />
    <link srcID="11589" trgID="13814" rel="rRr" directed="false" shadow="true" shadowCol="164492" srcRow="3482" trgRow="5543" color="EX-blue-magenta" />
    <link srcID="12025" trgID="13814" rel="rRr" directed="false" shadow="true" shadowCol="164493" srcRow="4165" trgRow="5543" color="EX-yellow-green" />
    <link srcID="12005" trgID="13814" rel="rRr" directed="false" shadow="true" shadowCol="164494" srcRow="4947" trgRow="5543" color="EX-magenta" />
    <link srcID="11951" trgID="13814" rel="rRr" directed="false" shadow="true" shadowCol="164495" srcRow="4953" trgRow="5543" color="EX-green" />
    <link srcID="12973" trgID="13814" rel="rRr" directed="false" shadow="true" shadowCol="164496" srcRow="5286" trgRow="5543" color="EX-yellow" />
    <link srcID="12233" trgID="13814" rel="rRr" directed="false" shadow="true" shadowCol="164497" srcRow="5324" trgRow="5543" color="EX-purple" />
    <link srcID="13733" trgID="13814" rel="rRr" directed="false" shadow="true" shadowCol="164498" srcRow="5328" trgRow="5543" color="EX-dark-purple" />
    <link srcID="12025" trgID="13841" rel="rRr" directed="false" shadow="true" shadowCol="164499" srcRow="4165" trgRow="5544" color="EX-dark-red" />
    <link srcID="12005" trgID="13841" rel="rRr" directed="false" shadow="true" shadowCol="164500" srcRow="4947" trgRow="5544" color="EX-pale-green" />
    <link srcID="11951" trgID="13841" rel="rRr" directed="false" shadow="true" shadowCol="164501" srcRow="4953" trgRow="5544" color="EX-pale-blue" />
    <link srcID="12973" trgID="13841" rel="rRr" directed="false" shadow="true" shadowCol="164502" srcRow="5286" trgRow="5544" color="EX-dark-tan" />
    <link srcID="12233" trgID="13841" rel="rRr" directed="false" shadow="true" shadowCol="164503" srcRow="5324" trgRow="5544" color="EX-pale-blue-magenta" />
    <link srcID="13733" trgID="13841" rel="rRr" directed="false" shadow="true" shadowCol="164504" srcRow="5328" trgRow="5544" color="EX-pale-yellow orange" />
    <link srcID="12077" trgID="10687" rel="rRr" directed="false" shadow="true" shadowCol="164505" srcRow="5545" trgRow="3453" color="EX-medium-magenta" />
    <link srcID="12077" trgID="11842" rel="rRr" directed="false" shadow="true" shadowCol="164506" srcRow="5545" trgRow="3478" color="EX-pale-red" />
    <link srcID="12077" trgID="11515" rel="rRr" directed="false" shadow="true" shadowCol="164507" srcRow="5545" trgRow="3741" color="EX-pale-cyan" />
    <link srcID="12077" trgID="11016" rel="rRr" directed="false" shadow="true" shadowCol="164508" srcRow="5545" trgRow="3787" color="EX-pale-yellow-green" />
    <link srcID="12077" trgID="11849" rel="rRr" directed="false" shadow="true" shadowCol="164509" srcRow="5545" trgRow="3883" color="EX-pale-purple" />
    <link srcID="12077" trgID="13513" rel="rRr" directed="false" shadow="true" shadowCol="164510" srcRow="5545" trgRow="4203" color="EX-pale-magenta" />
    <link srcID="10963" trgID="12014" rel="rRr" directed="false" shadow="true" shadowCol="164511" srcRow="3460" trgRow="5546" color="EX-pale-red-orange" />
    <link srcID="11689" trgID="12014" rel="rRr" directed="false" shadow="true" shadowCol="164512" srcRow="3529" trgRow="5546" color="EX-blue" />
    <link srcID="12014" trgID="11883" rel="rRr" directed="false" shadow="true" shadowCol="164513" srcRow="5546" trgRow="3750" color="EX-orange" />
    <link srcID="12014" trgID="13786" rel="rRr" directed="false" shadow="true" shadowCol="164514" srcRow="5546" trgRow="3775" color="EX-dark-cyan" />
    <link srcID="12014" trgID="12771" rel="rRr" directed="false" shadow="true" shadowCol="164515" srcRow="5546" trgRow="3850" color="EX-red" />
    <link srcID="12014" trgID="13798" rel="rRr" directed="false" shadow="true" shadowCol="164516" srcRow="5546" trgRow="3851" color="EX-dark-orange" />
    <link srcID="12014" trgID="12418" rel="rRr" directed="false" shadow="true" shadowCol="164517" srcRow="5546" trgRow="4220" color="EX-dark-gray-purple" />
    <link srcID="12748" trgID="12014" rel="rRr" directed="false" shadow="true" shadowCol="164518" srcRow="4468" trgRow="5546" color="EX-cyan" />
    <link srcID="12014" trgID="12346" rel="rRr" directed="false" shadow="true" shadowCol="164519" srcRow="5546" trgRow="4564" color="EX-yellow-orange" />
    <link srcID="12014" trgID="12141" rel="rRr" directed="false" shadow="true" shadowCol="164520" srcRow="5546" trgRow="5538" color="EX-pure-blue" />
    <link srcID="13726" trgID="10687" rel="rRr" directed="false" shadow="true" shadowCol="164521" srcRow="5547" trgRow="3453" color="EX-dark-yellow-green" />
    <link srcID="13726" trgID="11174" rel="rRr" directed="false" shadow="true" shadowCol="164522" srcRow="5547" trgRow="3572" color="EX-dark-magenta" />
    <link srcID="13726" trgID="13625" rel="rRr" directed="false" shadow="true" shadowCol="164523" srcRow="5547" trgRow="3641" color="EX-dark-green" />
    <link srcID="13726" trgID="10994" rel="rRr" directed="false" shadow="true" shadowCol="164524" srcRow="5547" trgRow="3721" color="EX-blue-magenta" />
    <link srcID="13726" trgID="12677" rel="rRr" directed="false" shadow="true" shadowCol="164525" srcRow="5547" trgRow="3921" color="EX-yellow-green" />
    <link srcID="12363" trgID="13726" rel="rRr" directed="false" shadow="false" column="83280" shadowCol="164526" srcRow="5581" trgRow="5547" color="EX-magenta" />
    <link srcID="10948" trgID="11562" rel="rRr" directed="false" shadow="true" shadowCol="164527" srcRow="3461" trgRow="5548" color="EX-green" />
    <link srcID="11562" trgID="12763" rel="rRr" directed="false" shadow="true" shadowCol="164528" srcRow="5548" trgRow="3472" color="EX-yellow" />
    <link srcID="11562" trgID="10959" rel="rRr" directed="false" shadow="true" shadowCol="164529" srcRow="5548" trgRow="3473" color="EX-purple" />
    <link srcID="11330" trgID="11562" rel="rRr" directed="false" shadow="true" shadowCol="164530" srcRow="3474" trgRow="5548" color="EX-dark-purple" />
    <link srcID="11019" trgID="11562" rel="rRr" directed="false" shadow="true" shadowCol="164531" srcRow="3510" trgRow="5548" color="EX-dark-red" />
    <link srcID="11872" trgID="11562" rel="rRr" directed="false" shadow="true" shadowCol="164532" srcRow="3569" trgRow="5548" color="EX-pale-green" />
    <link srcID="11562" trgID="12713" rel="rRr" directed="false" shadow="true" shadowCol="164533" srcRow="5548" trgRow="3571" color="EX-pale-blue" />
    <link srcID="11174" trgID="11562" rel="rRr" directed="false" shadow="true" shadowCol="164534" srcRow="3572" trgRow="5548" color="EX-dark-tan" />
    <link srcID="12393" trgID="11562" rel="rRr" directed="false" shadow="true" shadowCol="164535" srcRow="3580" trgRow="5548" color="EX-pale-blue-magenta" />
    <link srcID="11403" trgID="11562" rel="rRr" directed="false" shadow="true" shadowCol="164536" srcRow="3826" trgRow="5548" color="EX-pale-yellow orange" />
    <link srcID="13098" trgID="11562" rel="rRr" directed="false" shadow="true" shadowCol="164537" srcRow="4049" trgRow="5548" color="EX-medium-magenta" />
    <link srcID="11562" trgID="12271" rel="rRr" directed="false" shadow="true" shadowCol="164538" srcRow="5548" trgRow="4166" color="EX-pale-red" />
    <link srcID="12316" trgID="11562" rel="rRr" directed="false" shadow="true" shadowCol="164539" srcRow="4910" trgRow="5548" color="EX-pale-cyan" />
    <link srcID="12323" trgID="11562" rel="rRr" directed="false" shadow="true" shadowCol="164540" srcRow="5191" trgRow="5548" color="EX-pale-yellow-green" />
    <link srcID="11127" trgID="10687" rel="rRr" directed="false" shadow="true" shadowCol="164541" srcRow="5549" trgRow="3453" color="EX-pale-purple" />
    <link srcID="11362" trgID="11127" rel="rRr" directed="false" shadow="true" shadowCol="164542" srcRow="3465" trgRow="5549" color="EX-pale-magenta" />
    <link srcID="10991" trgID="11127" rel="rRr" directed="false" shadow="true" shadowCol="164543" srcRow="3466" trgRow="5549" color="EX-pale-red-orange" />
    <link srcID="11809" trgID="11127" rel="rRr" directed="false" shadow="true" shadowCol="164544" srcRow="3469" trgRow="5549" color="EX-blue" />
    <link srcID="11127" trgID="11388" rel="rRr" directed="false" shadow="true" shadowCol="164545" srcRow="5549" trgRow="3485" color="EX-orange" />
    <link srcID="11127" trgID="12713" rel="rRr" directed="false" shadow="true" shadowCol="164546" srcRow="5549" trgRow="3571" color="EX-dark-cyan" />
    <link srcID="11933" trgID="11127" rel="rRr" directed="false" shadow="true" shadowCol="164547" srcRow="3579" trgRow="5549" color="EX-red" />
    <link srcID="11127" trgID="13176" rel="rRr" directed="false" shadow="true" shadowCol="164548" srcRow="5549" trgRow="3655" color="EX-dark-orange" />
    <link srcID="10997" trgID="11127" rel="rRr" directed="false" shadow="true" shadowCol="164549" srcRow="3689" trgRow="5549" color="EX-dark-gray-purple" />
    <link srcID="11127" trgID="12360" rel="rRr" directed="false" shadow="true" shadowCol="164550" srcRow="5549" trgRow="3780" color="EX-cyan" />
    <link srcID="11127" trgID="13596" rel="rRr" directed="false" shadow="true" shadowCol="164551" srcRow="5549" trgRow="3791" color="EX-yellow-orange" />
    <link srcID="11127" trgID="12698" rel="rRr" directed="false" shadow="true" shadowCol="164552" srcRow="5549" trgRow="3983" color="EX-pure-blue" />
    <link srcID="11127" trgID="12904" rel="rRr" directed="false" shadow="true" shadowCol="164553" srcRow="5549" trgRow="4918" color="EX-dark-yellow-green" />
    <link srcID="11127" trgID="13550" rel="rRr" directed="false" shadow="true" shadowCol="164554" srcRow="5549" trgRow="5074" color="EX-dark-magenta" />
    <link srcID="12229" trgID="10840" rel="rRr" directed="false" shadow="true" shadowCol="164555" srcRow="3531" trgRow="5550" color="EX-dark-green" />
    <link srcID="12276" trgID="10840" rel="rRr" directed="false" shadow="true" shadowCol="164556" srcRow="3532" trgRow="5550" color="EX-blue-magenta" />
    <link srcID="11002" trgID="10840" rel="rRr" directed="false" shadow="true" shadowCol="164557" srcRow="3574" trgRow="5550" color="EX-yellow-green" />
    <link srcID="11021" trgID="10840" rel="rRr" directed="false" shadow="true" shadowCol="164558" srcRow="3575" trgRow="5550" color="EX-magenta" />
    <link srcID="11860" trgID="10840" rel="rRr" directed="false" shadow="true" shadowCol="164559" srcRow="3611" trgRow="5550" color="EX-green" />
    <link srcID="11423" trgID="10840" rel="rRr" directed="false" shadow="true" shadowCol="164560" srcRow="3788" trgRow="5550" color="EX-yellow" />
    <link srcID="12211" trgID="10840" rel="rRr" directed="false" shadow="true" shadowCol="164561" srcRow="4154" trgRow="5550" color="EX-purple" />
    <link srcID="13868" trgID="10840" rel="rRr" directed="false" shadow="true" shadowCol="164562" srcRow="4382" trgRow="5550" color="EX-dark-purple" />
    <link srcID="12229" trgID="10843" rel="rRr" directed="false" shadow="true" shadowCol="164563" srcRow="3531" trgRow="5551" color="EX-dark-red" />
    <link srcID="12276" trgID="10843" rel="rRr" directed="false" shadow="true" shadowCol="164564" srcRow="3532" trgRow="5551" color="EX-pale-green" />
    <link srcID="11002" trgID="10843" rel="rRr" directed="false" shadow="true" shadowCol="164565" srcRow="3574" trgRow="5551" color="EX-pale-blue" />
    <link srcID="11021" trgID="10843" rel="rRr" directed="false" shadow="true" shadowCol="164566" srcRow="3575" trgRow="5551" color="EX-dark-tan" />
    <link srcID="11860" trgID="10843" rel="rRr" directed="false" shadow="true" shadowCol="164567" srcRow="3611" trgRow="5551" color="EX-pale-blue-magenta" />
    <link srcID="11423" trgID="10843" rel="rRr" directed="false" shadow="true" shadowCol="164568" srcRow="3788" trgRow="5551" color="EX-pale-yellow orange" />
    <link srcID="12211" trgID="10843" rel="rRr" directed="false" shadow="true" shadowCol="164569" srcRow="4154" trgRow="5551" color="EX-medium-magenta" />
    <link srcID="13868" trgID="10843" rel="rRr" directed="false" shadow="true" shadowCol="164570" srcRow="4382" trgRow="5551" color="EX-pale-red" />
    <link srcID="12276" trgID="10848" rel="rRr" directed="false" shadow="true" shadowCol="164571" srcRow="3532" trgRow="5552" color="EX-pale-cyan" />
    <link srcID="11002" trgID="10848" rel="rRr" directed="false" shadow="true" shadowCol="164572" srcRow="3574" trgRow="5552" color="EX-pale-yellow-green" />
    <link srcID="11021" trgID="10848" rel="rRr" directed="false" shadow="true" shadowCol="164573" srcRow="3575" trgRow="5552" color="EX-pale-purple" />
    <link srcID="11860" trgID="10848" rel="rRr" directed="false" shadow="true" shadowCol="164574" srcRow="3611" trgRow="5552" color="EX-pale-magenta" />
    <link srcID="11423" trgID="10848" rel="rRr" directed="false" shadow="true" shadowCol="164575" srcRow="3788" trgRow="5552" color="EX-pale-red-orange" />
    <link srcID="12211" trgID="10848" rel="rRr" directed="false" shadow="true" shadowCol="164576" srcRow="4154" trgRow="5552" color="EX-blue" />
    <link srcID="13868" trgID="10848" rel="rRr" directed="false" shadow="true" shadowCol="164577" srcRow="4382" trgRow="5552" color="EX-orange" />
    <link srcID="11860" trgID="10845" rel="rRr" directed="false" shadow="true" shadowCol="164578" srcRow="3611" trgRow="5553" color="EX-dark-cyan" />
    <link srcID="11423" trgID="10845" rel="rRr" directed="false" shadow="true" shadowCol="164579" srcRow="3788" trgRow="5553" color="EX-red" />
    <link srcID="12211" trgID="10845" rel="rRr" directed="false" shadow="true" shadowCol="164580" srcRow="4154" trgRow="5553" color="EX-dark-orange" />
    <link srcID="13868" trgID="10845" rel="rRr" directed="false" shadow="true" shadowCol="164581" srcRow="4382" trgRow="5553" color="EX-dark-gray-purple" />
    <link srcID="12210" trgID="10845" rel="rRr" directed="false" shadow="true" shadowCol="164582" srcRow="4383" trgRow="5553" color="EX-cyan" />
    <link srcID="12276" trgID="10856" rel="rRr" directed="false" shadow="true" shadowCol="164583" srcRow="3532" trgRow="5554" color="EX-yellow-orange" />
    <link srcID="11002" trgID="10856" rel="rRr" directed="false" shadow="true" shadowCol="164584" srcRow="3574" trgRow="5554" color="EX-pure-blue" />
    <link srcID="11021" trgID="10856" rel="rRr" directed="false" shadow="true" shadowCol="164585" srcRow="3575" trgRow="5554" color="EX-dark-yellow-green" />
    <link srcID="13868" trgID="10856" rel="rRr" directed="false" shadow="true" shadowCol="164586" srcRow="4382" trgRow="5554" color="EX-dark-magenta" />
    <link srcID="12210" trgID="10856" rel="rRr" directed="false" shadow="true" shadowCol="164587" srcRow="4383" trgRow="5554" color="EX-dark-green" />
    <link srcID="12276" trgID="11733" rel="rRr" directed="false" shadow="true" shadowCol="164588" srcRow="3532" trgRow="5555" color="EX-blue-magenta" />
    <link srcID="11002" trgID="11733" rel="rRr" directed="false" shadow="true" shadowCol="164589" srcRow="3574" trgRow="5555" color="EX-yellow-green" />
    <link srcID="11021" trgID="11733" rel="rRr" directed="false" shadow="true" shadowCol="164590" srcRow="3575" trgRow="5555" color="EX-magenta" />
    <link srcID="13868" trgID="12128" rel="rRr" directed="false" shadow="true" shadowCol="164591" srcRow="4382" trgRow="5556" color="EX-green" />
    <link srcID="10987" trgID="10800" rel="rRr" directed="false" shadow="true" shadowCol="164592" srcRow="3457" trgRow="5557" color="EX-yellow" />
    <link srcID="10800" trgID="14039" rel="rRr" directed="false" shadow="true" shadowCol="164593" srcRow="5557" trgRow="3459" color="EX-purple" />
    <link srcID="10963" trgID="10800" rel="rRr" directed="false" shadow="true" shadowCol="164594" srcRow="3460" trgRow="5557" color="EX-dark-purple" />
    <link srcID="13196" trgID="10800" rel="rRr" directed="false" shadow="true" shadowCol="164595" srcRow="3467" trgRow="5557" color="EX-dark-red" />
    <link srcID="11809" trgID="10800" rel="rRr" directed="false" shadow="true" shadowCol="164596" srcRow="3469" trgRow="5557" color="EX-pale-green" />
    <link srcID="10800" trgID="12763" rel="rRr" directed="false" shadow="true" shadowCol="164597" srcRow="5557" trgRow="3472" color="EX-pale-blue" />
    <link srcID="10800" trgID="11969" rel="rRr" directed="false" shadow="true" shadowCol="164598" srcRow="5557" trgRow="3492" color="EX-dark-tan" />
    <link srcID="10665" trgID="10800" rel="rRr" directed="false" shadow="true" shadowCol="164599" srcRow="3494" trgRow="5557" color="EX-pale-blue-magenta" />
    <link srcID="10800" trgID="11881" rel="rRr" directed="false" shadow="true" shadowCol="164600" srcRow="5557" trgRow="3497" color="EX-pale-yellow orange" />
    <link srcID="10800" trgID="13625" rel="rRr" directed="false" shadow="true" shadowCol="164601" srcRow="5557" trgRow="3641" color="EX-medium-magenta" />
    <link srcID="12887" trgID="10800" rel="rRr" directed="false" shadow="true" shadowCol="164602" srcRow="3827" trgRow="5557" color="EX-pale-red" />
    <link srcID="10800" trgID="10938" rel="rRr" directed="false" shadow="true" shadowCol="164603" srcRow="5557" trgRow="3917" color="EX-pale-cyan" />
    <link srcID="10800" trgID="13779" rel="rRr" directed="false" shadow="true" shadowCol="164604" srcRow="5557" trgRow="4015" color="EX-pale-yellow-green" />
    <link srcID="13851" trgID="10800" rel="rRr" directed="false" shadow="true" shadowCol="164605" srcRow="4070" trgRow="5557" color="EX-pale-purple" />
    <link srcID="11404" trgID="10800" rel="rRr" directed="false" shadow="true" shadowCol="164606" srcRow="4073" trgRow="5557" color="EX-pale-magenta" />
    <link srcID="13197" trgID="10800" rel="rRr" directed="false" shadow="true" shadowCol="164607" srcRow="4074" trgRow="5557" color="EX-pale-red-orange" />
    <link srcID="10800" trgID="11180" rel="rRr" directed="false" shadow="true" shadowCol="164608" srcRow="5557" trgRow="4612" color="EX-blue" />
    <link srcID="10989" trgID="10800" rel="rRr" directed="false" shadow="true" shadowCol="164609" srcRow="4824" trgRow="5557" color="EX-orange" />
    <link srcID="10800" trgID="13825" rel="rRr" directed="false" shadow="true" shadowCol="164610" srcRow="5557" trgRow="5231" color="EX-dark-cyan" />
    <link srcID="10800" trgID="10968" rel="rRr" directed="false" shadow="true" shadowCol="164611" srcRow="5557" trgRow="5440" color="EX-red" />
    <link srcID="11669" trgID="12280" rel="rRr" directed="false" shadow="true" shadowCol="164612" srcRow="3470" trgRow="5558" color="EX-dark-orange" />
    <link srcID="12280" trgID="10858" rel="rRr" directed="false" shadow="true" shadowCol="164613" srcRow="5558" trgRow="4806" color="EX-dark-gray-purple" />
    <link srcID="11516" trgID="12280" rel="rRr" directed="false" shadow="true" shadowCol="164614" srcRow="4906" trgRow="5558" color="EX-cyan" />
    <link srcID="10963" trgID="12179" rel="rRr" directed="false" shadow="true" shadowCol="164615" srcRow="3460" trgRow="5559" color="EX-yellow-orange" />
    <link srcID="10730" trgID="12179" rel="rRr" directed="false" shadow="true" shadowCol="164616" srcRow="3884" trgRow="5559" color="EX-pure-blue" />
    <link srcID="11577" trgID="12179" rel="rRr" directed="false" shadow="true" shadowCol="164617" srcRow="4270" trgRow="5559" color="EX-dark-yellow-green" />
    <link srcID="12074" trgID="10645" rel="rRr" directed="false" shadow="true" shadowCol="164618" srcRow="2851" trgRow="5560" color="EX-dark-magenta" />
    <link srcID="10687" trgID="10645" rel="rRr" directed="false" shadow="true" shadowCol="164619" srcRow="3453" trgRow="5560" color="EX-dark-green" />
    <link srcID="10703" trgID="10645" rel="rRr" directed="false" shadow="true" shadowCol="164620" srcRow="3462" trgRow="5560" color="EX-blue-magenta" />
    <link srcID="13625" trgID="10645" rel="rRr" directed="false" shadow="true" shadowCol="164621" srcRow="3641" trgRow="5560" color="EX-yellow-green" />
    <link srcID="13604" trgID="10645" rel="rRr" directed="false" shadow="true" shadowCol="164622" srcRow="3979" trgRow="5560" color="EX-magenta" />
    <link srcID="11076" trgID="10645" rel="rRr" directed="false" shadow="true" shadowCol="164623" srcRow="5024" trgRow="5560" color="EX-green" />
    <link srcID="13622" trgID="10645" rel="rRr" directed="false" shadow="false" column="83281" shadowCol="164624" srcRow="5568" trgRow="5560" color="EX-yellow" />
    <link srcID="10687" trgID="13671" rel="rRr" directed="false" shadow="true" shadowCol="164625" srcRow="3453" trgRow="5561" color="EX-purple" />
    <link srcID="10948" trgID="13671" rel="rRr" directed="false" shadow="true" shadowCol="164626" srcRow="3461" trgRow="5561" color="EX-dark-purple" />
    <link srcID="10703" trgID="13671" rel="rRr" directed="false" shadow="true" shadowCol="164627" srcRow="3462" trgRow="5561" color="EX-dark-red" />
    <link srcID="11028" trgID="13671" rel="rRr" directed="false" shadow="true" shadowCol="164628" srcRow="3464" trgRow="5561" color="EX-pale-green" />
    <link srcID="13671" trgID="11881" rel="rRr" directed="false" shadow="true" shadowCol="164629" srcRow="5561" trgRow="3497" color="EX-pale-blue" />
    <link srcID="12700" trgID="13671" rel="rRr" directed="false" shadow="true" shadowCol="164630" srcRow="3599" trgRow="5561" color="EX-dark-tan" />
    <link srcID="11874" trgID="13671" rel="rRr" directed="false" shadow="true" shadowCol="164631" srcRow="3640" trgRow="5561" color="EX-pale-blue-magenta" />
    <link srcID="13194" trgID="13671" rel="rRr" directed="false" shadow="true" shadowCol="164632" srcRow="3903" trgRow="5561" color="EX-pale-yellow orange" />
    <link srcID="13671" trgID="11877" rel="rRr" directed="false" shadow="true" shadowCol="164633" srcRow="5561" trgRow="4062" color="EX-medium-magenta" />
    <link srcID="13671" trgID="10971" rel="rRr" directed="false" shadow="true" shadowCol="164634" srcRow="5561" trgRow="4098" color="EX-pale-red" />
    <link srcID="11907" trgID="13671" rel="rRr" directed="false" shadow="true" shadowCol="164635" srcRow="4427" trgRow="5561" color="EX-pale-cyan" />
    <link srcID="10788" trgID="13671" rel="rRr" directed="false" shadow="false" column="83282" shadowCol="164636" srcRow="5678" trgRow="5561" color="EX-pale-yellow-green" />
    <link srcID="11545" trgID="10687" rel="rRr" directed="false" shadow="true" shadowCol="164637" srcRow="5562" trgRow="3453" color="EX-pale-purple" />
    <link srcID="11545" trgID="10948" rel="rRr" directed="false" shadow="true" shadowCol="164638" srcRow="5562" trgRow="3461" color="EX-pale-magenta" />
    <link srcID="11028" trgID="11545" rel="rRr" directed="false" shadow="true" shadowCol="164639" srcRow="3464" trgRow="5562" color="EX-pale-red-orange" />
    <link srcID="11689" trgID="11545" rel="rRr" directed="false" shadow="true" shadowCol="164640" srcRow="3529" trgRow="5562" color="EX-blue" />
    <link srcID="11545" trgID="13183" rel="rRr" directed="false" shadow="true" shadowCol="164641" srcRow="5562" trgRow="3535" color="EX-orange" />
    <link srcID="13498" trgID="11545" rel="rRr" directed="false" shadow="true" shadowCol="164642" srcRow="3536" trgRow="5562" color="EX-dark-cyan" />
    <link srcID="11545" trgID="10898" rel="rRr" directed="false" shadow="true" shadowCol="164643" srcRow="5562" trgRow="5317" color="EX-red" />
    <link srcID="11545" trgID="13254" rel="rRr" directed="false" shadow="true" shadowCol="164644" srcRow="5562" trgRow="5507" color="EX-dark-orange" />
    <link srcID="13493" trgID="10687" rel="rRr" directed="false" shadow="true" shadowCol="164645" srcRow="5563" trgRow="3453" color="EX-dark-gray-purple" />
    <link srcID="13493" trgID="10948" rel="rRr" directed="false" shadow="true" shadowCol="164646" srcRow="5563" trgRow="3461" color="EX-cyan" />
    <link srcID="13493" trgID="10959" rel="rRr" directed="false" shadow="true" shadowCol="164647" srcRow="5563" trgRow="3473" color="EX-yellow-orange" />
    <link srcID="13493" trgID="11330" rel="rRr" directed="false" shadow="true" shadowCol="164648" srcRow="5563" trgRow="3474" color="EX-pure-blue" />
    <link srcID="13493" trgID="11323" rel="rRr" directed="false" shadow="true" shadowCol="164649" srcRow="5563" trgRow="3475" color="EX-dark-yellow-green" />
    <link srcID="11019" trgID="13493" rel="rRr" directed="false" shadow="true" shadowCol="164650" srcRow="3510" trgRow="5563" color="EX-dark-magenta" />
    <link srcID="13493" trgID="12780" rel="rRr" directed="false" shadow="true" shadowCol="164651" srcRow="5563" trgRow="3555" color="EX-dark-green" />
    <link srcID="13493" trgID="11872" rel="rRr" directed="false" shadow="true" shadowCol="164652" srcRow="5563" trgRow="3569" color="EX-blue-magenta" />
    <link srcID="13493" trgID="12335" rel="rRr" directed="false" shadow="true" shadowCol="164653" srcRow="5563" trgRow="3576" color="EX-yellow-green" />
    <link srcID="13493" trgID="12394" rel="rRr" directed="false" shadow="true" shadowCol="164654" srcRow="5563" trgRow="3744" color="EX-magenta" />
    <link srcID="13493" trgID="10923" rel="rRr" directed="false" shadow="true" shadowCol="164655" srcRow="5563" trgRow="3831" color="EX-green" />
    <link srcID="13493" trgID="11343" rel="rRr" directed="false" shadow="true" shadowCol="164656" srcRow="5563" trgRow="4212" color="EX-yellow" />
    <link srcID="13493" trgID="12232" rel="rRr" directed="false" shadow="true" shadowCol="164657" srcRow="5563" trgRow="4673" color="EX-purple" />
    <link srcID="13493" trgID="14015" rel="rRr" directed="false" shadow="true" shadowCol="164658" srcRow="5563" trgRow="5280" color="EX-dark-purple" />
    <link srcID="13493" trgID="11891" rel="rRr" directed="false" shadow="true" shadowCol="164659" srcRow="5563" trgRow="5475" color="EX-dark-red" />
    <link srcID="11809" trgID="13066" rel="rRr" directed="false" shadow="true" shadowCol="164660" srcRow="3469" trgRow="5564" color="EX-pale-green" />
    <link srcID="11669" trgID="13066" rel="rRr" directed="false" shadow="true" shadowCol="164661" srcRow="3470" trgRow="5564" color="EX-pale-blue" />
    <link srcID="10677" trgID="13066" rel="rRr" directed="false" shadow="true" shadowCol="164662" srcRow="3484" trgRow="5564" color="EX-dark-tan" />
    <link srcID="11689" trgID="13066" rel="rRr" directed="false" shadow="true" shadowCol="164663" srcRow="3529" trgRow="5564" color="EX-pale-blue-magenta" />
    <link srcID="13066" trgID="11200" rel="rRr" directed="false" shadow="true" shadowCol="164664" srcRow="5564" trgRow="3688" color="EX-pale-yellow orange" />
    <link srcID="13066" trgID="13842" rel="rRr" directed="false" shadow="true" shadowCol="164665" srcRow="5564" trgRow="3706" color="EX-medium-magenta" />
    <link srcID="12100" trgID="13066" rel="rRr" directed="false" shadow="true" shadowCol="164666" srcRow="3722" trgRow="5564" color="EX-pale-red" />
    <link srcID="10821" trgID="13066" rel="rRr" directed="false" shadow="true" shadowCol="164667" srcRow="4271" trgRow="5564" color="EX-pale-cyan" />
    <link srcID="10963" trgID="12027" rel="rRr" directed="false" shadow="true" shadowCol="164668" srcRow="3460" trgRow="5565" color="EX-pale-yellow-green" />
    <link srcID="12766" trgID="12027" rel="rRr" directed="false" shadow="true" shadowCol="164669" srcRow="3463" trgRow="5565" color="EX-pale-purple" />
    <link srcID="12027" trgID="12755" rel="rRr" directed="false" shadow="true" shadowCol="164670" srcRow="5565" trgRow="3507" color="EX-pale-magenta" />
    <link srcID="12027" trgID="13182" rel="rRr" directed="false" shadow="true" shadowCol="164671" srcRow="5565" trgRow="3718" color="EX-pale-red-orange" />
    <link srcID="13185" trgID="12027" rel="rRr" directed="false" shadow="true" shadowCol="164672" srcRow="3719" trgRow="5565" color="EX-blue" />
    <link srcID="12863" trgID="12027" rel="rRr" directed="false" shadow="true" shadowCol="164673" srcRow="4025" trgRow="5565" color="EX-orange" />
    <link srcID="10948" trgID="13828" rel="rRr" directed="false" shadow="true" shadowCol="164674" srcRow="3461" trgRow="5566" color="EX-dark-cyan" />
    <link srcID="11669" trgID="13828" rel="rRr" directed="false" shadow="true" shadowCol="164675" srcRow="3470" trgRow="5566" color="EX-red" />
    <link srcID="10677" trgID="13828" rel="rRr" directed="false" shadow="true" shadowCol="164676" srcRow="3484" trgRow="5566" color="EX-dark-orange" />
    <link srcID="13828" trgID="11388" rel="rRr" directed="false" shadow="true" shadowCol="164677" srcRow="5566" trgRow="3485" color="EX-dark-gray-purple" />
    <link srcID="11689" trgID="13828" rel="rRr" directed="false" shadow="true" shadowCol="164678" srcRow="3529" trgRow="5566" color="EX-cyan" />
    <link srcID="11401" trgID="13828" rel="rRr" directed="false" shadow="true" shadowCol="164679" srcRow="3558" trgRow="5566" color="EX-yellow-orange" />
    <link srcID="13816" trgID="13828" rel="rRr" directed="false" shadow="true" shadowCol="164680" srcRow="3584" trgRow="5566" color="EX-pure-blue" />
    <link srcID="10997" trgID="13828" rel="rRr" directed="false" shadow="true" shadowCol="164681" srcRow="3689" trgRow="5566" color="EX-dark-yellow-green" />
    <link srcID="13838" trgID="13828" rel="rRr" directed="false" shadow="true" shadowCol="164682" srcRow="3709" trgRow="5566" color="EX-dark-magenta" />
    <link srcID="13179" trgID="13828" rel="rRr" directed="false" shadow="true" shadowCol="164683" srcRow="3739" trgRow="5566" color="EX-dark-green" />
    <link srcID="11437" trgID="13828" rel="rRr" directed="false" shadow="true" shadowCol="164684" srcRow="3847" trgRow="5566" color="EX-blue-magenta" />
    <link srcID="12018" trgID="13828" rel="rRr" directed="false" shadow="true" shadowCol="164685" srcRow="3977" trgRow="5566" color="EX-yellow-green" />
    <link srcID="13800" trgID="13828" rel="rRr" directed="false" shadow="true" shadowCol="164686" srcRow="3996" trgRow="5566" color="EX-magenta" />
    <link srcID="13828" trgID="10624" rel="rRr" directed="false" shadow="true" shadowCol="164687" srcRow="5566" trgRow="4013" color="EX-green" />
    <link srcID="13834" trgID="13828" rel="rRr" directed="false" shadow="true" shadowCol="164688" srcRow="4032" trgRow="5566" color="EX-yellow" />
    <link srcID="11771" trgID="13828" rel="rRr" directed="false" shadow="true" shadowCol="164689" srcRow="4103" trgRow="5566" color="EX-purple" />
    <link srcID="12025" trgID="13828" rel="rRr" directed="false" shadow="true" shadowCol="164690" srcRow="4165" trgRow="5566" color="EX-dark-purple" />
    <link srcID="13828" trgID="12726" rel="rRr" directed="false" shadow="true" shadowCol="164691" srcRow="5566" trgRow="4168" color="EX-dark-red" />
    <link srcID="13828" trgID="13776" rel="rRr" directed="false" shadow="true" shadowCol="164692" srcRow="5566" trgRow="4180" color="EX-pale-green" />
    <link srcID="13513" trgID="13828" rel="rRr" directed="false" shadow="true" shadowCol="164693" srcRow="4203" trgRow="5566" color="EX-pale-blue" />
    <link srcID="13828" trgID="12202" rel="rRr" directed="false" shadow="true" shadowCol="164694" srcRow="5566" trgRow="4393" color="EX-dark-tan" />
    <link srcID="12888" trgID="13828" rel="rRr" directed="false" shadow="true" shadowCol="164695" srcRow="4638" trgRow="5566" color="EX-pale-blue-magenta" />
    <link srcID="13802" trgID="13828" rel="rRr" directed="false" shadow="true" shadowCol="164696" srcRow="4826" trgRow="5566" color="EX-pale-yellow orange" />
    <link srcID="11995" trgID="13828" rel="rRr" directed="false" shadow="true" shadowCol="164697" srcRow="5055" trgRow="5566" color="EX-medium-magenta" />
    <link srcID="11817" trgID="13828" rel="rRr" directed="false" shadow="true" shadowCol="164698" srcRow="5056" trgRow="5566" color="EX-pale-red" />
    <link srcID="13828" trgID="13853" rel="rRr" directed="false" shadow="true" shadowCol="164699" srcRow="5566" trgRow="5057" color="EX-pale-cyan" />
    <link srcID="13550" trgID="13828" rel="rRr" directed="false" shadow="true" shadowCol="164700" srcRow="5074" trgRow="5566" color="EX-pale-yellow-green" />
    <link srcID="13836" trgID="13828" rel="rRr" directed="false" shadow="true" shadowCol="164701" srcRow="5084" trgRow="5566" color="EX-pale-purple" />
    <link srcID="13828" trgID="13877" rel="rRr" directed="false" shadow="true" shadowCol="164702" srcRow="5566" trgRow="5108" color="EX-pale-magenta" />
    <link srcID="13825" trgID="13828" rel="rRr" directed="false" shadow="true" shadowCol="164703" srcRow="5231" trgRow="5566" color="EX-pale-red-orange" />
    <link srcID="13822" trgID="13828" rel="rRr" directed="false" shadow="true" shadowCol="164704" srcRow="5469" trgRow="5566" color="EX-blue" />
    <link srcID="13819" trgID="13828" rel="rRr" directed="false" shadow="false" column="83283" shadowCol="164705" srcRow="5712" trgRow="5566" color="EX-orange" />
    <link srcID="11954" trgID="10708" rel="rRr" directed="false" shadow="true" shadowCol="164706" srcRow="5567" trgRow="3454" color="EX-dark-cyan" />
    <link srcID="11954" trgID="10948" rel="rRr" directed="false" shadow="true" shadowCol="164707" srcRow="5567" trgRow="3461" color="EX-red" />
    <link srcID="10703" trgID="11954" rel="rRr" directed="false" shadow="true" shadowCol="164708" srcRow="3462" trgRow="5567" color="EX-dark-orange" />
    <link srcID="11954" trgID="12846" rel="rRr" directed="false" shadow="true" shadowCol="164709" srcRow="5567" trgRow="3471" color="EX-dark-gray-purple" />
    <link srcID="11954" trgID="12763" rel="rRr" directed="false" shadow="true" shadowCol="164710" srcRow="5567" trgRow="3472" color="EX-cyan" />
    <link srcID="11954" trgID="10959" rel="rRr" directed="false" shadow="true" shadowCol="164711" srcRow="5567" trgRow="3473" color="EX-yellow-orange" />
    <link srcID="11954" trgID="11330" rel="rRr" directed="false" shadow="true" shadowCol="164712" srcRow="5567" trgRow="3474" color="EX-pure-blue" />
    <link srcID="11954" trgID="11388" rel="rRr" directed="false" shadow="true" shadowCol="164713" srcRow="5567" trgRow="3485" color="EX-dark-yellow-green" />
    <link srcID="11954" trgID="12231" rel="rRr" directed="false" shadow="true" shadowCol="164714" srcRow="5567" trgRow="3506" color="EX-dark-magenta" />
    <link srcID="11954" trgID="11872" rel="rRr" directed="false" shadow="true" shadowCol="164715" srcRow="5567" trgRow="3569" color="EX-dark-green" />
    <link srcID="11954" trgID="13174" rel="rRr" directed="false" shadow="true" shadowCol="164716" srcRow="5567" trgRow="3570" color="EX-blue-magenta" />
    <link srcID="11954" trgID="12713" rel="rRr" directed="false" shadow="true" shadowCol="164717" srcRow="5567" trgRow="3571" color="EX-yellow-green" />
    <link srcID="11954" trgID="12335" rel="rRr" directed="false" shadow="true" shadowCol="164718" srcRow="5567" trgRow="3576" color="EX-magenta" />
    <link srcID="11954" trgID="11377" rel="rRr" directed="false" shadow="true" shadowCol="164719" srcRow="5567" trgRow="3642" color="EX-green" />
    <link srcID="11954" trgID="13176" rel="rRr" directed="false" shadow="true" shadowCol="164720" srcRow="5567" trgRow="3655" color="EX-yellow" />
    <link srcID="11954" trgID="12779" rel="rRr" directed="false" shadow="true" shadowCol="164721" srcRow="5567" trgRow="3740" color="EX-purple" />
    <link srcID="13201" trgID="11954" rel="rRr" directed="false" shadow="true" shadowCol="164722" srcRow="3742" trgRow="5567" color="EX-dark-purple" />
    <link srcID="11954" trgID="13145" rel="rRr" directed="false" shadow="true" shadowCol="164723" srcRow="5567" trgRow="3789" color="EX-dark-red" />
    <link srcID="11954" trgID="12221" rel="rRr" directed="false" shadow="true" shadowCol="164724" srcRow="5567" trgRow="3975" color="EX-pale-green" />
    <link srcID="11954" trgID="11022" rel="rRr" directed="false" shadow="true" shadowCol="164725" srcRow="5567" trgRow="3995" color="EX-pale-blue" />
    <link srcID="11954" trgID="11774" rel="rRr" directed="false" shadow="true" shadowCol="164726" srcRow="5567" trgRow="4095" color="EX-dark-tan" />
    <link srcID="11954" trgID="11905" rel="rRr" directed="false" shadow="true" shadowCol="164727" srcRow="5567" trgRow="4190" color="EX-pale-blue-magenta" />
    <link srcID="11954" trgID="13868" rel="rRr" directed="false" shadow="true" shadowCol="164728" srcRow="5567" trgRow="4382" color="EX-pale-yellow orange" />
    <link srcID="11954" trgID="13324" rel="rRr" directed="false" shadow="true" shadowCol="164729" srcRow="5567" trgRow="4485" color="EX-medium-magenta" />
    <link srcID="11711" trgID="11954" rel="rRr" directed="false" shadow="true" shadowCol="164730" srcRow="4591" trgRow="5567" color="EX-pale-red" />
    <link srcID="11954" trgID="12828" rel="rRr" directed="false" shadow="true" shadowCol="164731" srcRow="5567" trgRow="4908" color="EX-pale-cyan" />
    <link srcID="11954" trgID="11074" rel="rRr" directed="false" shadow="true" shadowCol="164732" srcRow="5567" trgRow="4925" color="EX-pale-yellow-green" />
    <link srcID="11954" trgID="10778" rel="rRr" directed="false" shadow="true" shadowCol="164733" srcRow="5567" trgRow="5110" color="EX-pale-purple" />
    <link srcID="11954" trgID="14012" rel="rRr" directed="false" shadow="true" shadowCol="164734" srcRow="5567" trgRow="5236" color="EX-pale-magenta" />
    <link srcID="11954" trgID="11063" rel="rRr" directed="false" shadow="true" shadowCol="164735" srcRow="5567" trgRow="5371" color="EX-pale-red-orange" />
    <link srcID="11954" trgID="14005" rel="rRr" directed="false" shadow="true" shadowCol="164736" srcRow="5567" trgRow="5389" color="EX-blue" />
    <link srcID="11954" trgID="12450" rel="rRr" directed="false" shadow="false" column="83284" shadowCol="164737" srcRow="5567" trgRow="5671" color="EX-orange" />
    <link srcID="11954" trgID="13519" rel="rRr" directed="false" shadow="false" column="83285" shadowCol="164738" srcRow="5567" trgRow="5717" color="EX-dark-cyan" />
    <link srcID="10687" trgID="13622" rel="rRr" directed="false" shadow="true" shadowCol="164739" srcRow="3453" trgRow="5568" color="EX-red" />
    <link srcID="13622" trgID="12763" rel="rRr" directed="false" shadow="true" shadowCol="164740" srcRow="5568" trgRow="3472" color="EX-dark-orange" />
    <link srcID="13622" trgID="10959" rel="rRr" directed="false" shadow="true" shadowCol="164741" srcRow="5568" trgRow="3473" color="EX-dark-gray-purple" />
    <link srcID="11330" trgID="13622" rel="rRr" directed="false" shadow="true" shadowCol="164742" srcRow="3474" trgRow="5568" color="EX-cyan" />
    <link srcID="11323" trgID="13622" rel="rRr" directed="false" shadow="true" shadowCol="164743" srcRow="3475" trgRow="5568" color="EX-yellow-orange" />
    <link srcID="10665" trgID="13622" rel="rRr" directed="false" shadow="true" shadowCol="164744" srcRow="3494" trgRow="5568" color="EX-pure-blue" />
    <link srcID="11019" trgID="13622" rel="rRr" directed="false" shadow="true" shadowCol="164745" srcRow="3510" trgRow="5568" color="EX-dark-yellow-green" />
    <link srcID="13205" trgID="13622" rel="rRr" directed="false" shadow="true" shadowCol="164746" srcRow="3561" trgRow="5568" color="EX-dark-magenta" />
    <link srcID="13168" trgID="13622" rel="rRr" directed="false" shadow="true" shadowCol="164747" srcRow="3582" trgRow="5568" color="EX-dark-green" />
    <link srcID="13622" trgID="13798" rel="rRr" directed="false" shadow="true" shadowCol="164748" srcRow="5568" trgRow="3851" color="EX-blue-magenta" />
    <link srcID="11011" trgID="13622" rel="rRr" directed="false" shadow="true" shadowCol="164749" srcRow="4301" trgRow="5568" color="EX-yellow-green" />
    <link srcID="11076" trgID="13622" rel="rRr" directed="false" shadow="true" shadowCol="164750" srcRow="5024" trgRow="5568" color="EX-magenta" />
    <link srcID="13622" trgID="10645" rel="rRr" directed="false" shadow="true" shadowCol="164751" srcRow="5568" trgRow="5560" color="EX-green" />
    <link srcID="10687" trgID="13773" rel="rRr" directed="false" shadow="true" shadowCol="164752" srcRow="3453" trgRow="5569" color="EX-yellow" />
    <link srcID="10948" trgID="13773" rel="rRr" directed="false" shadow="true" shadowCol="164753" srcRow="3461" trgRow="5569" color="EX-purple" />
    <link srcID="11028" trgID="13773" rel="rRr" directed="false" shadow="true" shadowCol="164754" srcRow="3464" trgRow="5569" color="EX-dark-purple" />
    <link srcID="10703" trgID="10589" rel="rRr" directed="false" shadow="true" shadowCol="164755" srcRow="3462" trgRow="5570" color="EX-dark-red" />
    <link srcID="11669" trgID="10589" rel="rRr" directed="false" shadow="true" shadowCol="164756" srcRow="3470" trgRow="5570" color="EX-pale-green" />
    <link srcID="10589" trgID="10959" rel="rRr" directed="false" shadow="true" shadowCol="164757" srcRow="5570" trgRow="3473" color="EX-pale-blue" />
    <link srcID="11330" trgID="10589" rel="rRr" directed="false" shadow="true" shadowCol="164758" srcRow="3474" trgRow="5570" color="EX-dark-tan" />
    <link srcID="10677" trgID="10589" rel="rRr" directed="false" shadow="true" shadowCol="164759" srcRow="3484" trgRow="5570" color="EX-pale-blue-magenta" />
    <link srcID="10589" trgID="11388" rel="rRr" directed="false" shadow="true" shadowCol="164760" srcRow="5570" trgRow="3485" color="EX-pale-yellow orange" />
    <link srcID="11540" trgID="10589" rel="rRr" directed="false" shadow="true" shadowCol="164761" srcRow="3486" trgRow="5570" color="EX-medium-magenta" />
    <link srcID="11881" trgID="10589" rel="rRr" directed="false" shadow="true" shadowCol="164762" srcRow="3497" trgRow="5570" color="EX-pale-red" />
    <link srcID="11019" trgID="10589" rel="rRr" directed="false" shadow="true" shadowCol="164763" srcRow="3510" trgRow="5570" color="EX-pale-cyan" />
    <link srcID="11689" trgID="10589" rel="rRr" directed="false" shadow="true" shadowCol="164764" srcRow="3529" trgRow="5570" color="EX-pale-yellow-green" />
    <link srcID="11872" trgID="10589" rel="rRr" directed="false" shadow="true" shadowCol="164765" srcRow="3569" trgRow="5570" color="EX-pale-purple" />
    <link srcID="10589" trgID="13174" rel="rRr" directed="false" shadow="true" shadowCol="164766" srcRow="5570" trgRow="3570" color="EX-pale-magenta" />
    <link srcID="11174" trgID="10589" rel="rRr" directed="false" shadow="true" shadowCol="164767" srcRow="3572" trgRow="5570" color="EX-pale-red-orange" />
    <link srcID="12335" trgID="10589" rel="rRr" directed="false" shadow="true" shadowCol="164768" srcRow="3576" trgRow="5570" color="EX-blue" />
    <link srcID="12393" trgID="10589" rel="rRr" directed="false" shadow="true" shadowCol="164769" srcRow="3580" trgRow="5570" color="EX-orange" />
    <link srcID="11377" trgID="10589" rel="rRr" directed="false" shadow="true" shadowCol="164770" srcRow="3642" trgRow="5570" color="EX-dark-cyan" />
    <link srcID="13080" trgID="10589" rel="rRr" directed="false" shadow="true" shadowCol="164771" srcRow="3656" trgRow="5570" color="EX-red" />
    <link srcID="13842" trgID="10589" rel="rRr" directed="false" shadow="true" shadowCol="164772" srcRow="3706" trgRow="5570" color="EX-dark-orange" />
    <link srcID="12100" trgID="10589" rel="rRr" directed="false" shadow="true" shadowCol="164773" srcRow="3722" trgRow="5570" color="EX-dark-gray-purple" />
    <link srcID="12637" trgID="10589" rel="rRr" directed="false" shadow="true" shadowCol="164774" srcRow="4177" trgRow="5570" color="EX-cyan" />
    <link srcID="10821" trgID="10589" rel="rRr" directed="false" shadow="true" shadowCol="164775" srcRow="4271" trgRow="5570" color="EX-yellow-orange" />
    <link srcID="11732" trgID="10589" rel="rRr" directed="false" shadow="false" column="83286" shadowCol="164776" srcRow="5641" trgRow="5570" color="EX-pure-blue" />
    <link srcID="10688" trgID="12901" rel="rRr" directed="false" shadow="true" shadowCol="164777" srcRow="3450" trgRow="5571" color="EX-dark-yellow-green" />
    <link srcID="10963" trgID="12901" rel="rRr" directed="false" shadow="true" shadowCol="164778" srcRow="3460" trgRow="5571" color="EX-dark-magenta" />
    <link srcID="12766" trgID="12901" rel="rRr" directed="false" shadow="true" shadowCol="164779" srcRow="3463" trgRow="5571" color="EX-dark-green" />
    <link srcID="11669" trgID="12901" rel="rRr" directed="false" shadow="true" shadowCol="164780" srcRow="3470" trgRow="5571" color="EX-blue-magenta" />
    <link srcID="12901" trgID="11842" rel="rRr" directed="false" shadow="true" shadowCol="164781" srcRow="5571" trgRow="3478" color="EX-yellow-green" />
    <link srcID="12901" trgID="12755" rel="rRr" directed="false" shadow="true" shadowCol="164782" srcRow="5571" trgRow="3507" color="EX-magenta" />
    <link srcID="11689" trgID="12901" rel="rRr" directed="false" shadow="true" shadowCol="164783" srcRow="3529" trgRow="5571" color="EX-green" />
    <link srcID="11166" trgID="12901" rel="rRr" directed="false" shadow="true" shadowCol="164784" srcRow="3714" trgRow="5571" color="EX-yellow" />
    <link srcID="12901" trgID="13182" rel="rRr" directed="false" shadow="true" shadowCol="164785" srcRow="5571" trgRow="3718" color="EX-purple" />
    <link srcID="12901" trgID="13185" rel="rRr" directed="false" shadow="true" shadowCol="164786" srcRow="5571" trgRow="3719" color="EX-dark-purple" />
    <link srcID="12901" trgID="13907" rel="rRr" directed="false" shadow="true" shadowCol="164787" srcRow="5571" trgRow="3882" color="EX-dark-red" />
    <link srcID="10730" trgID="12901" rel="rRr" directed="false" shadow="true" shadowCol="164788" srcRow="3884" trgRow="5571" color="EX-pale-green" />
    <link srcID="12901" trgID="12567" rel="rRr" directed="false" shadow="true" shadowCol="164789" srcRow="5571" trgRow="4051" color="EX-pale-blue" />
    <link srcID="12901" trgID="13049" rel="rRr" directed="false" shadow="true" shadowCol="164790" srcRow="5571" trgRow="4354" color="EX-dark-tan" />
    <link srcID="12356" trgID="12901" rel="rRr" directed="false" shadow="true" shadowCol="164791" srcRow="4490" trgRow="5571" color="EX-pale-blue-magenta" />
    <link srcID="10687" trgID="12640" rel="rRr" directed="false" shadow="true" shadowCol="164792" srcRow="3453" trgRow="5572" color="EX-pale-yellow orange" />
    <link srcID="10703" trgID="12640" rel="rRr" directed="false" shadow="true" shadowCol="164793" srcRow="3462" trgRow="5572" color="EX-medium-magenta" />
    <link srcID="11028" trgID="12640" rel="rRr" directed="false" shadow="true" shadowCol="164794" srcRow="3464" trgRow="5572" color="EX-pale-red" />
    <link srcID="12640" trgID="12763" rel="rRr" directed="false" shadow="true" shadowCol="164795" srcRow="5572" trgRow="3472" color="EX-pale-cyan" />
    <link srcID="12640" trgID="11842" rel="rRr" directed="false" shadow="true" shadowCol="164796" srcRow="5572" trgRow="3478" color="EX-pale-yellow-green" />
    <link srcID="12538" trgID="12640" rel="rRr" directed="false" shadow="true" shadowCol="164797" srcRow="3515" trgRow="5572" color="EX-pale-purple" />
    <link srcID="12640" trgID="13174" rel="rRr" directed="false" shadow="true" shadowCol="164798" srcRow="5572" trgRow="3570" color="EX-pale-magenta" />
    <link srcID="11796" trgID="12640" rel="rRr" directed="false" shadow="true" shadowCol="164799" srcRow="3729" trgRow="5572" color="EX-pale-red-orange" />
    <link srcID="12640" trgID="12779" rel="rRr" directed="false" shadow="true" shadowCol="164800" srcRow="5572" trgRow="3740" color="EX-blue" />
    <link srcID="12640" trgID="12602" rel="rRr" directed="false" shadow="true" shadowCol="164801" srcRow="5572" trgRow="3843" color="EX-orange" />
    <link srcID="11849" trgID="12640" rel="rRr" directed="false" shadow="true" shadowCol="164802" srcRow="3883" trgRow="5572" color="EX-dark-cyan" />
    <link srcID="12640" trgID="10938" rel="rRr" directed="false" shadow="true" shadowCol="164803" srcRow="5572" trgRow="3917" color="EX-red" />
    <link srcID="12286" trgID="12640" rel="rRr" directed="false" shadow="true" shadowCol="164804" srcRow="4021" trgRow="5572" color="EX-dark-orange" />
    <link srcID="12640" trgID="12935" rel="rRr" directed="false" shadow="true" shadowCol="164805" srcRow="5572" trgRow="4322" color="EX-dark-gray-purple" />
    <link srcID="10687" trgID="13599" rel="rRr" directed="false" shadow="true" shadowCol="164806" srcRow="3453" trgRow="5573" color="EX-cyan" />
    <link srcID="10963" trgID="13599" rel="rRr" directed="false" shadow="true" shadowCol="164807" srcRow="3460" trgRow="5573" color="EX-yellow-orange" />
    <link srcID="10703" trgID="13599" rel="rRr" directed="false" shadow="true" shadowCol="164808" srcRow="3462" trgRow="5573" color="EX-pure-blue" />
    <link srcID="11028" trgID="13599" rel="rRr" directed="false" shadow="true" shadowCol="164809" srcRow="3464" trgRow="5573" color="EX-dark-yellow-green" />
    <link srcID="11842" trgID="13599" rel="rRr" directed="false" shadow="true" shadowCol="164810" srcRow="3478" trgRow="5573" color="EX-dark-magenta" />
    <link srcID="12330" trgID="13599" rel="rRr" directed="false" shadow="true" shadowCol="164811" srcRow="3594" trgRow="5573" color="EX-dark-green" />
    <link srcID="13599" trgID="11860" rel="rRr" directed="false" shadow="true" shadowCol="164812" srcRow="5573" trgRow="3611" color="EX-blue-magenta" />
    <link srcID="11849" trgID="13599" rel="rRr" directed="false" shadow="true" shadowCol="164813" srcRow="3883" trgRow="5573" color="EX-yellow-green" />
    <link srcID="12935" trgID="13599" rel="rRr" directed="false" shadow="true" shadowCol="164814" srcRow="4322" trgRow="5573" color="EX-magenta" />
    <link srcID="13599" trgID="11157" rel="rRr" directed="false" shadow="true" shadowCol="164815" srcRow="5573" trgRow="4606" color="EX-green" />
    <link srcID="12935" trgID="11506" rel="rRr" directed="false" shadow="true" shadowCol="164816" srcRow="4322" trgRow="5574" color="EX-yellow" />
    <link srcID="12374" trgID="11506" rel="rRr" directed="false" shadow="true" shadowCol="164817" srcRow="4799" trgRow="5574" color="EX-purple" />
    <link srcID="12824" trgID="11506" rel="rRr" directed="false" shadow="true" shadowCol="164818" srcRow="4811" trgRow="5574" color="EX-dark-purple" />
    <link srcID="11506" trgID="12689" rel="rRr" directed="false" shadow="true" shadowCol="164819" srcRow="5574" trgRow="5174" color="EX-dark-red" />
    <link srcID="12685" trgID="11506" rel="rRr" directed="false" shadow="true" shadowCol="164820" srcRow="5272" trgRow="5574" color="EX-pale-green" />
    <link srcID="10687" trgID="11521" rel="rRr" directed="false" shadow="true" shadowCol="164821" srcRow="3453" trgRow="5575" color="EX-pale-blue" />
    <link srcID="11521" trgID="10660" rel="rRr" directed="false" shadow="true" shadowCol="164822" srcRow="5575" trgRow="3458" color="EX-dark-tan" />
    <link srcID="11028" trgID="11521" rel="rRr" directed="false" shadow="true" shadowCol="164823" srcRow="3464" trgRow="5575" color="EX-pale-blue-magenta" />
    <link srcID="11521" trgID="11830" rel="rRr" directed="false" shadow="true" shadowCol="164824" srcRow="5575" trgRow="4664" color="EX-pale-yellow orange" />
    <link srcID="12374" trgID="11521" rel="rRr" directed="false" shadow="true" shadowCol="164825" srcRow="4799" trgRow="5575" color="EX-medium-magenta" />
    <link srcID="12518" trgID="11200" rel="rRr" directed="false" shadow="true" shadowCol="164826" srcRow="5576" trgRow="3688" color="EX-pale-red" />
    <link srcID="12518" trgID="12602" rel="rRr" directed="false" shadow="true" shadowCol="164827" srcRow="5576" trgRow="3843" color="EX-pale-cyan" />
    <link srcID="11849" trgID="12518" rel="rRr" directed="false" shadow="true" shadowCol="164828" srcRow="3883" trgRow="5576" color="EX-pale-yellow-green" />
    <link srcID="12518" trgID="12935" rel="rRr" directed="false" shadow="true" shadowCol="164829" srcRow="5576" trgRow="4322" color="EX-pale-purple" />
    <link srcID="12518" trgID="11190" rel="rRr" directed="false" shadow="true" shadowCol="164830" srcRow="5576" trgRow="4586" color="EX-pale-magenta" />
    <link srcID="10687" trgID="10759" rel="rRr" directed="false" shadow="true" shadowCol="164831" srcRow="3453" trgRow="5577" color="EX-pale-red-orange" />
    <link srcID="10759" trgID="10948" rel="rRr" directed="false" shadow="true" shadowCol="164832" srcRow="5577" trgRow="3461" color="EX-blue" />
    <link srcID="11329" trgID="10759" rel="rRr" directed="false" shadow="true" shadowCol="164833" srcRow="3657" trgRow="5577" color="EX-orange" />
    <link srcID="10948" trgID="13772" rel="rRr" directed="false" shadow="true" shadowCol="164834" srcRow="3461" trgRow="5578" color="EX-dark-cyan" />
    <link srcID="13772" trgID="10959" rel="rRr" directed="false" shadow="true" shadowCol="164835" srcRow="5578" trgRow="3473" color="EX-red" />
    <link srcID="10945" trgID="13772" rel="rRr" directed="false" shadow="true" shadowCol="164836" srcRow="3553" trgRow="5578" color="EX-dark-orange" />
    <link srcID="10951" trgID="13772" rel="rRr" directed="false" shadow="true" shadowCol="164837" srcRow="3554" trgRow="5578" color="EX-dark-gray-purple" />
    <link srcID="12713" trgID="13772" rel="rRr" directed="false" shadow="true" shadowCol="164838" srcRow="3571" trgRow="5578" color="EX-cyan" />
    <link srcID="13772" trgID="13176" rel="rRr" directed="false" shadow="true" shadowCol="164839" srcRow="5578" trgRow="3655" color="EX-yellow-orange" />
    <link srcID="10853" trgID="13772" rel="rRr" directed="false" shadow="true" shadowCol="164840" srcRow="3664" trgRow="5578" color="EX-pure-blue" />
    <link srcID="12394" trgID="13772" rel="rRr" directed="false" shadow="true" shadowCol="164841" srcRow="3744" trgRow="5578" color="EX-dark-yellow-green" />
    <link srcID="13596" trgID="13772" rel="rRr" directed="false" shadow="true" shadowCol="164842" srcRow="3791" trgRow="5578" color="EX-dark-magenta" />
    <link srcID="13772" trgID="12725" rel="rRr" directed="false" shadow="true" shadowCol="164843" srcRow="5578" trgRow="3792" color="EX-dark-green" />
    <link srcID="13166" trgID="13772" rel="rRr" directed="false" shadow="true" shadowCol="164844" srcRow="3842" trgRow="5578" color="EX-blue-magenta" />
    <link srcID="13772" trgID="10969" rel="rRr" directed="false" shadow="true" shadowCol="164845" srcRow="5578" trgRow="3852" color="EX-yellow-green" />
    <link srcID="12012" trgID="13772" rel="rRr" directed="false" shadow="true" shadowCol="164846" srcRow="5211" trgRow="5578" color="EX-magenta" />
    <link srcID="10703" trgID="13172" rel="rRr" directed="false" shadow="true" shadowCol="164847" srcRow="3462" trgRow="5579" color="EX-green" />
    <link srcID="11809" trgID="13172" rel="rRr" directed="false" shadow="true" shadowCol="164848" srcRow="3469" trgRow="5579" color="EX-yellow" />
    <link srcID="13172" trgID="12763" rel="rRr" directed="false" shadow="true" shadowCol="164849" srcRow="5579" trgRow="3472" color="EX-purple" />
    <link srcID="13172" trgID="11388" rel="rRr" directed="false" shadow="true" shadowCol="164850" srcRow="5579" trgRow="3485" color="EX-dark-purple" />
    <link srcID="13172" trgID="13174" rel="rRr" directed="false" shadow="true" shadowCol="164851" srcRow="5579" trgRow="3570" color="EX-dark-red" />
    <link srcID="13172" trgID="11380" rel="rRr" directed="false" shadow="true" shadowCol="164852" srcRow="5579" trgRow="3658" color="EX-pale-green" />
    <link srcID="10997" trgID="13172" rel="rRr" directed="false" shadow="true" shadowCol="164853" srcRow="3689" trgRow="5579" color="EX-pale-blue" />
    <link srcID="11058" trgID="13172" rel="rRr" directed="false" shadow="true" shadowCol="164854" srcRow="3889" trgRow="5579" color="EX-dark-tan" />
    <link srcID="12574" trgID="13172" rel="rRr" directed="false" shadow="true" shadowCol="164855" srcRow="4001" trgRow="5579" color="EX-pale-blue-magenta" />
    <link srcID="13172" trgID="11774" rel="rRr" directed="false" shadow="true" shadowCol="164856" srcRow="5579" trgRow="4095" color="EX-pale-yellow orange" />
    <link srcID="12025" trgID="13172" rel="rRr" directed="false" shadow="true" shadowCol="164857" srcRow="4165" trgRow="5579" color="EX-medium-magenta" />
    <link srcID="13172" trgID="12726" rel="rRr" directed="false" shadow="true" shadowCol="164858" srcRow="5579" trgRow="4168" color="EX-pale-red" />
    <link srcID="10821" trgID="13172" rel="rRr" directed="false" shadow="true" shadowCol="164859" srcRow="4271" trgRow="5579" color="EX-pale-cyan" />
    <link srcID="13172" trgID="11360" rel="rRr" directed="false" shadow="true" shadowCol="164860" srcRow="5579" trgRow="4510" color="EX-pale-yellow-green" />
    <link srcID="13172" trgID="13352" rel="rRr" directed="false" shadow="true" shadowCol="164861" srcRow="5579" trgRow="4525" color="EX-pale-purple" />
    <link srcID="13158" trgID="13172" rel="rRr" directed="false" shadow="true" shadowCol="164862" srcRow="4624" trgRow="5579" color="EX-pale-magenta" />
    <link srcID="13172" trgID="13094" rel="rRr" directed="false" shadow="true" shadowCol="164863" srcRow="5579" trgRow="4737" color="EX-pale-red-orange" />
    <link srcID="11063" trgID="13172" rel="rRr" directed="false" shadow="true" shadowCol="164864" srcRow="5371" trgRow="5579" color="EX-blue" />
    <link srcID="13172" trgID="11460" rel="rRr" directed="false" shadow="false" column="83287" shadowCol="164865" srcRow="5579" trgRow="5759" color="EX-orange" />
    <link srcID="10687" trgID="12579" rel="rRr" directed="false" shadow="true" shadowCol="164866" srcRow="3453" trgRow="5580" color="EX-dark-cyan" />
    <link srcID="12766" trgID="12579" rel="rRr" directed="false" shadow="true" shadowCol="164867" srcRow="3463" trgRow="5580" color="EX-red" />
    <link srcID="12579" trgID="13174" rel="rRr" directed="false" shadow="true" shadowCol="164868" srcRow="5580" trgRow="3570" color="EX-dark-orange" />
    <link srcID="12779" trgID="12579" rel="rRr" directed="false" shadow="true" shadowCol="164869" srcRow="3740" trgRow="5580" color="EX-dark-gray-purple" />
    <link srcID="13145" trgID="12579" rel="rRr" directed="false" shadow="true" shadowCol="164870" srcRow="3789" trgRow="5580" color="EX-cyan" />
    <link srcID="13800" trgID="12579" rel="rRr" directed="false" shadow="true" shadowCol="164871" srcRow="3996" trgRow="5580" color="EX-yellow-orange" />
    <link srcID="12579" trgID="11876" rel="rRr" directed="false" shadow="true" shadowCol="164872" srcRow="5580" trgRow="4184" color="EX-pure-blue" />
    <link srcID="13207" trgID="12579" rel="rRr" directed="false" shadow="true" shadowCol="164873" srcRow="4254" trgRow="5580" color="EX-dark-yellow-green" />
    <link srcID="12363" trgID="12108" rel="rRr" directed="false" shadow="true" shadowCol="164874" srcRow="5581" trgRow="2454" color="EX-dark-magenta" />
    <link srcID="12363" trgID="10687" rel="rRr" directed="false" shadow="true" shadowCol="164875" srcRow="5581" trgRow="3453" color="EX-dark-green" />
    <link srcID="12363" trgID="10708" rel="rRr" directed="false" shadow="true" shadowCol="164876" srcRow="5581" trgRow="3454" color="EX-blue-magenta" />
    <link srcID="10963" trgID="12363" rel="rRr" directed="false" shadow="true" shadowCol="164877" srcRow="3460" trgRow="5581" color="EX-yellow-green" />
    <link srcID="12363" trgID="11689" rel="rRr" directed="false" shadow="true" shadowCol="164878" srcRow="5581" trgRow="3529" color="EX-magenta" />
    <link srcID="12363" trgID="10819" rel="rRr" directed="false" shadow="true" shadowCol="164879" srcRow="5581" trgRow="3557" color="EX-green" />
    <link srcID="12363" trgID="12472" rel="rRr" directed="false" shadow="true" shadowCol="164880" srcRow="5581" trgRow="4119" color="EX-yellow" />
    <link srcID="12363" trgID="12339" rel="rRr" directed="false" shadow="true" shadowCol="164881" srcRow="5581" trgRow="4243" color="EX-purple" />
    <link srcID="13207" trgID="12363" rel="rRr" directed="false" shadow="true" shadowCol="164882" srcRow="4254" trgRow="5581" color="EX-dark-purple" />
    <link srcID="12363" trgID="10821" rel="rRr" directed="false" shadow="true" shadowCol="164883" srcRow="5581" trgRow="4271" color="EX-dark-red" />
    <link srcID="12363" trgID="13726" rel="rRr" directed="false" shadow="true" shadowCol="164884" srcRow="5581" trgRow="5547" color="EX-pale-green" />
    <link srcID="10687" trgID="12241" rel="rRr" directed="false" shadow="true" shadowCol="164885" srcRow="3453" trgRow="5582" color="EX-pale-blue" />
    <link srcID="12241" trgID="10959" rel="rRr" directed="false" shadow="true" shadowCol="164886" srcRow="5582" trgRow="3473" color="EX-dark-tan" />
    <link srcID="12241" trgID="11323" rel="rRr" directed="false" shadow="true" shadowCol="164887" srcRow="5582" trgRow="3475" color="EX-pale-blue-magenta" />
    <link srcID="11689" trgID="12241" rel="rRr" directed="false" shadow="true" shadowCol="164888" srcRow="3529" trgRow="5582" color="EX-pale-yellow orange" />
    <link srcID="12241" trgID="11174" rel="rRr" directed="false" shadow="true" shadowCol="164889" srcRow="5582" trgRow="3572" color="EX-medium-magenta" />
    <link srcID="12421" trgID="10687" rel="rRr" directed="false" shadow="true" shadowCol="164890" srcRow="5583" trgRow="3453" color="EX-pale-red" />
    <link srcID="12421" trgID="10708" rel="rRr" directed="false" shadow="true" shadowCol="164891" srcRow="5583" trgRow="3454" color="EX-pale-cyan" />
    <link srcID="13673" trgID="10687" rel="rRr" directed="false" shadow="true" shadowCol="164892" srcRow="5584" trgRow="3453" color="EX-pale-yellow-green" />
    <link srcID="13673" trgID="10708" rel="rRr" directed="false" shadow="true" shadowCol="164893" srcRow="5584" trgRow="3454" color="EX-pale-purple" />
    <link srcID="10963" trgID="13673" rel="rRr" directed="false" shadow="true" shadowCol="164894" srcRow="3460" trgRow="5584" color="EX-pale-magenta" />
    <link srcID="11809" trgID="13673" rel="rRr" directed="false" shadow="true" shadowCol="164895" srcRow="3469" trgRow="5584" color="EX-pale-red-orange" />
    <link srcID="13673" trgID="11881" rel="rRr" directed="false" shadow="true" shadowCol="164896" srcRow="5584" trgRow="3497" color="EX-blue" />
    <link srcID="10819" trgID="13673" rel="rRr" directed="false" shadow="true" shadowCol="164897" srcRow="3557" trgRow="5584" color="EX-orange" />
    <link srcID="13673" trgID="11893" rel="rRr" directed="false" shadow="true" shadowCol="164898" srcRow="5584" trgRow="3595" color="EX-dark-cyan" />
    <link srcID="13673" trgID="11040" rel="rRr" directed="false" shadow="true" shadowCol="164899" srcRow="5584" trgRow="3856" color="EX-red" />
    <link srcID="11183" trgID="13673" rel="rRr" directed="false" shadow="true" shadowCol="164900" srcRow="3980" trgRow="5584" color="EX-dark-orange" />
    <link srcID="13673" trgID="13265" rel="rRr" directed="false" shadow="true" shadowCol="164901" srcRow="5584" trgRow="3982" color="EX-dark-gray-purple" />
    <link srcID="12025" trgID="13673" rel="rRr" directed="false" shadow="true" shadowCol="164902" srcRow="4165" trgRow="5584" color="EX-cyan" />
    <link srcID="13673" trgID="11201" rel="rRr" directed="false" shadow="true" shadowCol="164903" srcRow="5584" trgRow="4188" color="EX-yellow-orange" />
    <link srcID="13673" trgID="10650" rel="rRr" directed="false" shadow="true" shadowCol="164904" srcRow="5584" trgRow="4217" color="EX-pure-blue" />
    <link srcID="11351" trgID="13673" rel="rRr" directed="false" shadow="true" shadowCol="164905" srcRow="4576" trgRow="5584" color="EX-dark-yellow-green" />
    <link srcID="13673" trgID="11202" rel="rRr" directed="false" shadow="true" shadowCol="164906" srcRow="5584" trgRow="4690" color="EX-dark-magenta" />
    <link srcID="12444" trgID="13673" rel="rRr" directed="false" shadow="true" shadowCol="164907" srcRow="4869" trgRow="5584" color="EX-dark-green" />
    <link srcID="13673" trgID="12904" rel="rRr" directed="false" shadow="true" shadowCol="164908" srcRow="5584" trgRow="4918" color="EX-blue-magenta" />
    <link srcID="13673" trgID="11074" rel="rRr" directed="false" shadow="true" shadowCol="164909" srcRow="5584" trgRow="4925" color="EX-yellow-green" />
    <link srcID="12506" trgID="13463" rel="rRr" directed="false" shadow="true" shadowCol="164910" srcRow="2605" trgRow="5585" color="EX-magenta" />
    <link srcID="13463" trgID="10708" rel="rRr" directed="false" shadow="true" shadowCol="164911" srcRow="5585" trgRow="3454" color="EX-green" />
    <link srcID="10963" trgID="13463" rel="rRr" directed="false" shadow="true" shadowCol="164912" srcRow="3460" trgRow="5585" color="EX-yellow" />
    <link srcID="11809" trgID="13463" rel="rRr" directed="false" shadow="true" shadowCol="164913" srcRow="3469" trgRow="5585" color="EX-purple" />
    <link srcID="13463" trgID="13866" rel="rRr" directed="false" shadow="true" shadowCol="164914" srcRow="5585" trgRow="3512" color="EX-dark-purple" />
    <link srcID="10819" trgID="13463" rel="rRr" directed="false" shadow="true" shadowCol="164915" srcRow="3557" trgRow="5585" color="EX-dark-red" />
    <link srcID="12713" trgID="13463" rel="rRr" directed="false" shadow="true" shadowCol="164916" srcRow="3571" trgRow="5585" color="EX-pale-green" />
    <link srcID="13463" trgID="13063" rel="rRr" directed="false" shadow="true" shadowCol="164917" srcRow="5585" trgRow="3581" color="EX-pale-blue" />
    <link srcID="13463" trgID="13176" rel="rRr" directed="false" shadow="true" shadowCol="164918" srcRow="5585" trgRow="3655" color="EX-dark-tan" />
    <link srcID="12394" trgID="13463" rel="rRr" directed="false" shadow="true" shadowCol="164919" srcRow="3744" trgRow="5585" color="EX-pale-blue-magenta" />
    <link srcID="11883" trgID="13463" rel="rRr" directed="false" shadow="true" shadowCol="164920" srcRow="3750" trgRow="5585" color="EX-pale-yellow orange" />
    <link srcID="12912" trgID="13463" rel="rRr" directed="false" shadow="true" shadowCol="164921" srcRow="3752" trgRow="5585" color="EX-medium-magenta" />
    <link srcID="13596" trgID="13463" rel="rRr" directed="false" shadow="true" shadowCol="164922" srcRow="3791" trgRow="5585" color="EX-pale-red" />
    <link srcID="13463" trgID="12725" rel="rRr" directed="false" shadow="true" shadowCol="164923" srcRow="5585" trgRow="3792" color="EX-pale-cyan" />
    <link srcID="11324" trgID="13463" rel="rRr" directed="false" shadow="true" shadowCol="164924" srcRow="3840" trgRow="5585" color="EX-pale-yellow-green" />
    <link srcID="10792" trgID="13463" rel="rRr" directed="false" shadow="true" shadowCol="164925" srcRow="3861" trgRow="5585" color="EX-pale-purple" />
    <link srcID="11827" trgID="13463" rel="rRr" directed="false" shadow="true" shadowCol="164926" srcRow="3867" trgRow="5585" color="EX-pale-magenta" />
    <link srcID="13098" trgID="13463" rel="rRr" directed="false" shadow="true" shadowCol="164927" srcRow="4049" trgRow="5585" color="EX-pale-red-orange" />
    <link srcID="13463" trgID="10985" rel="rRr" directed="false" shadow="true" shadowCol="164928" srcRow="5585" trgRow="4063" color="EX-blue" />
    <link srcID="12885" trgID="13463" rel="rRr" directed="false" shadow="true" shadowCol="164929" srcRow="4155" trgRow="5585" color="EX-orange" />
    <link srcID="11349" trgID="13463" rel="rRr" directed="false" shadow="true" shadowCol="164930" srcRow="4248" trgRow="5585" color="EX-dark-cyan" />
    <link srcID="13463" trgID="11831" rel="rRr" directed="false" shadow="true" shadowCol="164931" srcRow="5585" trgRow="4318" color="EX-red" />
    <link srcID="13469" trgID="13463" rel="rRr" directed="false" shadow="true" shadowCol="164932" srcRow="4758" trgRow="5585" color="EX-dark-orange" />
    <link srcID="11647" trgID="13463" rel="rRr" directed="false" shadow="true" shadowCol="164933" srcRow="5488" trgRow="5585" color="EX-dark-gray-purple" />
    <link srcID="10687" trgID="12098" rel="rRr" directed="false" shadow="true" shadowCol="164934" srcRow="3453" trgRow="5586" color="EX-cyan" />
    <link srcID="10682" trgID="12098" rel="rRr" directed="false" shadow="true" shadowCol="164935" srcRow="3456" trgRow="5586" color="EX-yellow-orange" />
    <link srcID="10963" trgID="12098" rel="rRr" directed="false" shadow="true" shadowCol="164936" srcRow="3460" trgRow="5586" color="EX-pure-blue" />
    <link srcID="11669" trgID="12098" rel="rRr" directed="false" shadow="true" shadowCol="164937" srcRow="3470" trgRow="5586" color="EX-dark-yellow-green" />
    <link srcID="10677" trgID="12098" rel="rRr" directed="false" shadow="true" shadowCol="164938" srcRow="3484" trgRow="5586" color="EX-dark-magenta" />
    <link srcID="11689" trgID="12098" rel="rRr" directed="false" shadow="true" shadowCol="164939" srcRow="3529" trgRow="5586" color="EX-dark-green" />
    <link srcID="10688" trgID="13292" rel="rRr" directed="false" shadow="true" shadowCol="164940" srcRow="3450" trgRow="5587" color="EX-blue-magenta" />
    <link srcID="10708" trgID="13292" rel="rRr" directed="false" shadow="true" shadowCol="164941" srcRow="3454" trgRow="5587" color="EX-yellow-green" />
    <link srcID="10963" trgID="13292" rel="rRr" directed="false" shadow="true" shadowCol="164942" srcRow="3460" trgRow="5587" color="EX-magenta" />
    <link srcID="12766" trgID="13292" rel="rRr" directed="false" shadow="true" shadowCol="164943" srcRow="3463" trgRow="5587" color="EX-green" />
    <link srcID="11881" trgID="13292" rel="rRr" directed="false" shadow="true" shadowCol="164944" srcRow="3497" trgRow="5587" color="EX-yellow" />
    <link srcID="12231" trgID="13292" rel="rRr" directed="false" shadow="true" shadowCol="164945" srcRow="3506" trgRow="5587" color="EX-purple" />
    <link srcID="12755" trgID="13292" rel="rRr" directed="false" shadow="true" shadowCol="164946" srcRow="3507" trgRow="5587" color="EX-dark-purple" />
    <link srcID="10710" trgID="13292" rel="rRr" directed="false" shadow="true" shadowCol="164947" srcRow="3508" trgRow="5587" color="EX-dark-red" />
    <link srcID="13369" trgID="13292" rel="rRr" directed="false" shadow="true" shadowCol="164948" srcRow="3517" trgRow="5587" color="EX-pale-green" />
    <link srcID="13498" trgID="13292" rel="rRr" directed="false" shadow="true" shadowCol="164949" srcRow="3536" trgRow="5587" color="EX-pale-blue" />
    <link srcID="13292" trgID="13174" rel="rRr" directed="false" shadow="true" shadowCol="164950" srcRow="5587" trgRow="3570" color="EX-dark-tan" />
    <link srcID="11021" trgID="13292" rel="rRr" directed="false" shadow="true" shadowCol="164951" srcRow="3575" trgRow="5587" color="EX-pale-blue-magenta" />
    <link srcID="13185" trgID="13292" rel="rRr" directed="false" shadow="true" shadowCol="164952" srcRow="3719" trgRow="5587" color="EX-pale-yellow orange" />
    <link srcID="12956" trgID="13292" rel="rRr" directed="false" shadow="true" shadowCol="164953" srcRow="3808" trgRow="5587" color="EX-medium-magenta" />
    <link srcID="12757" trgID="13292" rel="rRr" directed="false" shadow="true" shadowCol="164954" srcRow="3871" trgRow="5587" color="EX-pale-red" />
    <link srcID="10592" trgID="13292" rel="rRr" directed="false" shadow="true" shadowCol="164955" srcRow="4491" trgRow="5587" color="EX-pale-cyan" />
    <link srcID="13193" trgID="10963" rel="rRr" directed="false" shadow="true" shadowCol="164956" srcRow="5588" trgRow="3460" color="EX-pale-yellow-green" />
    <link srcID="10703" trgID="13193" rel="rRr" directed="false" shadow="true" shadowCol="164957" srcRow="3462" trgRow="5588" color="EX-pale-purple" />
    <link srcID="13193" trgID="12766" rel="rRr" directed="false" shadow="true" shadowCol="164958" srcRow="5588" trgRow="3463" color="EX-pale-magenta" />
    <link srcID="13193" trgID="12763" rel="rRr" directed="false" shadow="true" shadowCol="164959" srcRow="5588" trgRow="3472" color="EX-pale-red-orange" />
    <link srcID="13193" trgID="12231" rel="rRr" directed="false" shadow="true" shadowCol="164960" srcRow="5588" trgRow="3506" color="EX-blue" />
    <link srcID="13193" trgID="10710" rel="rRr" directed="false" shadow="true" shadowCol="164961" srcRow="5588" trgRow="3508" color="EX-orange" />
    <link srcID="13193" trgID="13182" rel="rRr" directed="false" shadow="true" shadowCol="164962" srcRow="5588" trgRow="3718" color="EX-dark-cyan" />
    <link srcID="13193" trgID="11016" rel="rRr" directed="false" shadow="true" shadowCol="164963" srcRow="5588" trgRow="3787" color="EX-red" />
    <link srcID="13193" trgID="11036" rel="rRr" directed="false" shadow="true" shadowCol="164964" srcRow="5588" trgRow="3828" color="EX-dark-orange" />
    <link srcID="13193" trgID="11035" rel="rRr" directed="false" shadow="true" shadowCol="164965" srcRow="5588" trgRow="3846" color="EX-dark-gray-purple" />
    <link srcID="13193" trgID="11033" rel="rRr" directed="false" shadow="true" shadowCol="164966" srcRow="5588" trgRow="4273" color="EX-cyan" />
    <link srcID="13193" trgID="11017" rel="rRr" directed="false" shadow="true" shadowCol="164967" srcRow="5588" trgRow="5097" color="EX-yellow-orange" />
    <link srcID="13193" trgID="13347" rel="rRr" directed="false" shadow="true" shadowCol="164968" srcRow="5588" trgRow="5209" color="EX-pure-blue" />
    <link srcID="12764" trgID="10687" rel="rRr" directed="false" shadow="true" shadowCol="164969" srcRow="5589" trgRow="3453" color="EX-dark-yellow-green" />
    <link srcID="12764" trgID="10708" rel="rRr" directed="false" shadow="true" shadowCol="164970" srcRow="5589" trgRow="3454" color="EX-dark-magenta" />
    <link srcID="10963" trgID="12764" rel="rRr" directed="false" shadow="true" shadowCol="164971" srcRow="3460" trgRow="5589" color="EX-dark-green" />
    <link srcID="12764" trgID="12231" rel="rRr" directed="false" shadow="true" shadowCol="164972" srcRow="5589" trgRow="3506" color="EX-blue-magenta" />
    <link srcID="12764" trgID="10653" rel="rRr" directed="false" shadow="true" shadowCol="164973" srcRow="5589" trgRow="3609" color="EX-yellow-green" />
    <link srcID="12764" trgID="12912" rel="rRr" directed="false" shadow="true" shadowCol="164974" srcRow="5589" trgRow="3752" color="EX-magenta" />
    <link srcID="12764" trgID="10827" rel="rRr" directed="false" shadow="true" shadowCol="164975" srcRow="5589" trgRow="3781" color="EX-green" />
    <link srcID="12764" trgID="12757" rel="rRr" directed="false" shadow="true" shadowCol="164976" srcRow="5589" trgRow="3871" color="EX-yellow" />
    <link srcID="12764" trgID="13310" rel="rRr" directed="false" shadow="true" shadowCol="164977" srcRow="5589" trgRow="3872" color="EX-purple" />
    <link srcID="12764" trgID="10834" rel="rRr" directed="false" shadow="true" shadowCol="164978" srcRow="5589" trgRow="4067" color="EX-dark-purple" />
    <link srcID="12764" trgID="12007" rel="rRr" directed="false" shadow="true" shadowCol="164979" srcRow="5589" trgRow="4555" color="EX-dark-red" />
    <link srcID="11987" trgID="10688" rel="rRr" directed="false" shadow="true" shadowCol="164980" srcRow="5590" trgRow="3450" color="EX-pale-green" />
    <link srcID="11987" trgID="10708" rel="rRr" directed="false" shadow="true" shadowCol="164981" srcRow="5590" trgRow="3454" color="EX-pale-blue" />
    <link srcID="11987" trgID="10963" rel="rRr" directed="false" shadow="true" shadowCol="164982" srcRow="5590" trgRow="3460" color="EX-dark-tan" />
    <link srcID="11987" trgID="12766" rel="rRr" directed="false" shadow="true" shadowCol="164983" srcRow="5590" trgRow="3463" color="EX-pale-blue-magenta" />
    <link srcID="11987" trgID="12755" rel="rRr" directed="false" shadow="true" shadowCol="164984" srcRow="5590" trgRow="3507" color="EX-pale-yellow orange" />
    <link srcID="11987" trgID="13145" rel="rRr" directed="false" shadow="true" shadowCol="164985" srcRow="5590" trgRow="3789" color="EX-medium-magenta" />
    <link srcID="11987" trgID="12015" rel="rRr" directed="false" shadow="true" shadowCol="164986" srcRow="5590" trgRow="3939" color="EX-pale-red" />
    <link srcID="11987" trgID="11989" rel="rRr" directed="false" shadow="true" shadowCol="164987" srcRow="5590" trgRow="4037" color="EX-pale-cyan" />
    <link srcID="11987" trgID="11798" rel="rRr" directed="false" shadow="true" shadowCol="164988" srcRow="5590" trgRow="4127" color="EX-pale-yellow-green" />
    <link srcID="11987" trgID="12012" rel="rRr" directed="false" shadow="true" shadowCol="164989" srcRow="5590" trgRow="5211" color="EX-pale-purple" />
    <link srcID="11987" trgID="12013" rel="rRr" directed="false" shadow="true" shadowCol="164990" srcRow="5590" trgRow="5374" color="EX-pale-magenta" />
    <link srcID="10687" trgID="12428" rel="rRr" directed="false" shadow="true" shadowCol="164991" srcRow="3453" trgRow="5591" color="EX-pale-red-orange" />
    <link srcID="12231" trgID="12428" rel="rRr" directed="false" shadow="true" shadowCol="164992" srcRow="3506" trgRow="5591" color="EX-blue" />
    <link srcID="12428" trgID="12757" rel="rRr" directed="false" shadow="true" shadowCol="164993" srcRow="5591" trgRow="3871" color="EX-orange" />
    <link srcID="11669" trgID="13084" rel="rRr" directed="false" shadow="true" shadowCol="164994" srcRow="3470" trgRow="5592" color="EX-dark-cyan" />
    <link srcID="10677" trgID="13084" rel="rRr" directed="false" shadow="true" shadowCol="164995" srcRow="3484" trgRow="5592" color="EX-red" />
    <link srcID="13084" trgID="12780" rel="rRr" directed="false" shadow="true" shadowCol="164996" srcRow="5592" trgRow="3555" color="EX-dark-orange" />
    <link srcID="12806" trgID="13084" rel="rRr" directed="false" shadow="true" shadowCol="164997" srcRow="4411" trgRow="5592" color="EX-dark-gray-purple" />
    <link srcID="13749" trgID="13746" rel="rRr" directed="false" shadow="true" shadowCol="164998" srcRow="2510" trgRow="5593" color="EX-cyan" />
    <link srcID="10687" trgID="13746" rel="rRr" directed="false" shadow="true" shadowCol="164999" srcRow="3453" trgRow="5593" color="EX-yellow-orange" />
    <link srcID="11669" trgID="13746" rel="rRr" directed="false" shadow="true" shadowCol="165000" srcRow="3470" trgRow="5593" color="EX-pure-blue" />
    <link srcID="11933" trgID="13746" rel="rRr" directed="false" shadow="true" shadowCol="165001" srcRow="3579" trgRow="5593" color="EX-dark-yellow-green" />
    <link srcID="10997" trgID="13746" rel="rRr" directed="false" shadow="true" shadowCol="165002" srcRow="3689" trgRow="5593" color="EX-dark-magenta" />
    <link srcID="14026" trgID="13746" rel="rRr" directed="false" shadow="true" shadowCol="165003" srcRow="3862" trgRow="5593" color="EX-dark-green" />
    <link srcID="11023" trgID="13746" rel="rRr" directed="false" shadow="true" shadowCol="165004" srcRow="4173" trgRow="5593" color="EX-blue-magenta" />
    <link srcID="11668" trgID="13746" rel="rRr" directed="false" shadow="true" shadowCol="165005" srcRow="4744" trgRow="5593" color="EX-yellow-green" />
    <link srcID="11816" trgID="13746" rel="rRr" directed="false" shadow="true" shadowCol="165006" srcRow="5012" trgRow="5593" color="EX-magenta" />
    <link srcID="10979" trgID="13746" rel="rRr" directed="false" shadow="true" shadowCol="165007" srcRow="5030" trgRow="5593" color="EX-green" />
    <link srcID="11303" trgID="10708" rel="rRr" directed="false" shadow="true" shadowCol="165008" srcRow="5594" trgRow="3454" color="EX-yellow" />
    <link srcID="10963" trgID="11303" rel="rRr" directed="false" shadow="true" shadowCol="165009" srcRow="3460" trgRow="5594" color="EX-purple" />
    <link srcID="11303" trgID="11860" rel="rRr" directed="false" shadow="true" shadowCol="165010" srcRow="5594" trgRow="3611" color="EX-dark-purple" />
    <link srcID="11303" trgID="12725" rel="rRr" directed="false" shadow="true" shadowCol="165011" srcRow="5594" trgRow="3792" color="EX-dark-red" />
    <link srcID="11303" trgID="11594" rel="rRr" directed="false" shadow="true" shadowCol="165012" srcRow="5594" trgRow="4488" color="EX-pale-green" />
    <link srcID="10922" trgID="11303" rel="rRr" directed="false" shadow="false" column="83288" shadowCol="165013" srcRow="5768" trgRow="5594" color="EX-pale-blue" />
    <link srcID="10963" trgID="12121" rel="rRr" directed="false" shadow="true" shadowCol="165014" srcRow="3460" trgRow="5595" color="EX-dark-tan" />
    <link srcID="11669" trgID="12121" rel="rRr" directed="false" shadow="true" shadowCol="165015" srcRow="3470" trgRow="5595" color="EX-pale-blue-magenta" />
    <link srcID="11842" trgID="12121" rel="rRr" directed="false" shadow="true" shadowCol="165016" srcRow="3478" trgRow="5595" color="EX-pale-yellow orange" />
    <link srcID="12121" trgID="11881" rel="rRr" directed="false" shadow="true" shadowCol="165017" srcRow="5595" trgRow="3497" color="EX-medium-magenta" />
    <link srcID="12121" trgID="11874" rel="rRr" directed="false" shadow="true" shadowCol="165018" srcRow="5595" trgRow="3640" color="EX-pale-red" />
    <link srcID="10779" trgID="12121" rel="rRr" directed="false" shadow="true" shadowCol="165019" srcRow="4296" trgRow="5595" color="EX-pale-cyan" />
    <link srcID="12923" trgID="10948" rel="rRr" directed="false" shadow="true" shadowCol="165020" srcRow="5596" trgRow="3461" color="EX-pale-yellow-green" />
    <link srcID="11809" trgID="12923" rel="rRr" directed="false" shadow="true" shadowCol="165021" srcRow="3469" trgRow="5596" color="EX-pale-purple" />
    <link srcID="13852" trgID="12923" rel="rRr" directed="false" shadow="true" shadowCol="165022" srcRow="3644" trgRow="5596" color="EX-pale-magenta" />
    <link srcID="12923" trgID="11423" rel="rRr" directed="false" shadow="true" shadowCol="165023" srcRow="5596" trgRow="3788" color="EX-pale-red-orange" />
    <link srcID="11825" trgID="12149" rel="rRr" directed="false" shadow="true" shadowCol="165024" srcRow="3627" trgRow="5597" color="EX-blue" />
    <link srcID="12149" trgID="12953" rel="rRr" directed="false" shadow="true" shadowCol="165025" srcRow="5597" trgRow="4689" color="EX-orange" />
    <link srcID="11809" trgID="11339" rel="rRr" directed="false" shadow="true" shadowCol="165026" srcRow="3469" trgRow="5598" color="EX-dark-cyan" />
    <link srcID="11018" trgID="11339" rel="rRr" directed="false" shadow="true" shadowCol="165027" srcRow="3761" trgRow="5598" color="EX-red" />
    <link srcID="11791" trgID="11339" rel="rRr" directed="false" shadow="true" shadowCol="165028" srcRow="4404" trgRow="5598" color="EX-dark-orange" />
    <link srcID="10688" trgID="12442" rel="rRr" directed="false" shadow="true" shadowCol="165029" srcRow="3450" trgRow="5599" color="EX-dark-gray-purple" />
    <link srcID="12442" trgID="10709" rel="rRr" directed="false" shadow="true" shadowCol="165030" srcRow="5599" trgRow="3451" color="EX-cyan" />
    <link srcID="12442" trgID="10687" rel="rRr" directed="false" shadow="true" shadowCol="165031" srcRow="5599" trgRow="3453" color="EX-yellow-orange" />
    <link srcID="12442" trgID="10708" rel="rRr" directed="false" shadow="true" shadowCol="165032" srcRow="5599" trgRow="3454" color="EX-pure-blue" />
    <link srcID="10963" trgID="12442" rel="rRr" directed="false" shadow="true" shadowCol="165033" srcRow="3460" trgRow="5599" color="EX-dark-yellow-green" />
    <link srcID="12442" trgID="11669" rel="rRr" directed="false" shadow="true" shadowCol="165034" srcRow="5599" trgRow="3470" color="EX-dark-magenta" />
    <link srcID="12442" trgID="10710" rel="rRr" directed="false" shadow="true" shadowCol="165035" srcRow="5599" trgRow="3508" color="EX-dark-green" />
    <link srcID="12442" trgID="11689" rel="rRr" directed="false" shadow="true" shadowCol="165036" srcRow="5599" trgRow="3529" color="EX-blue-magenta" />
    <link srcID="12442" trgID="10669" rel="rRr" directed="false" shadow="true" shadowCol="165037" srcRow="5599" trgRow="4221" color="EX-yellow-green" />
    <link srcID="12442" trgID="11053" rel="rRr" directed="false" shadow="true" shadowCol="165038" srcRow="5599" trgRow="4459" color="EX-magenta" />
    <link srcID="12442" trgID="12406" rel="rRr" directed="false" shadow="true" shadowCol="165039" srcRow="5599" trgRow="4663" color="EX-green" />
    <link srcID="11498" trgID="13997" rel="rRr" directed="false" shadow="true" shadowCol="165040" srcRow="3498" trgRow="5600" color="EX-yellow" />
    <link srcID="10684" trgID="13997" rel="rRr" directed="false" shadow="true" shadowCol="165041" srcRow="3530" trgRow="5600" color="EX-purple" />
    <link srcID="11834" trgID="13997" rel="rRr" directed="false" shadow="true" shadowCol="165042" srcRow="3632" trgRow="5600" color="EX-dark-purple" />
    <link srcID="11778" trgID="13997" rel="rRr" directed="false" shadow="true" shadowCol="165043" srcRow="3671" trgRow="5600" color="EX-dark-red" />
    <link srcID="13997" trgID="12737" rel="rRr" directed="false" shadow="true" shadowCol="165044" srcRow="5600" trgRow="4208" color="EX-pale-green" />
    <link srcID="11581" trgID="13997" rel="rRr" directed="false" shadow="true" shadowCol="165045" srcRow="4309" trgRow="5600" color="EX-pale-blue" />
    <link srcID="12862" trgID="13997" rel="rRr" directed="false" shadow="true" shadowCol="165046" srcRow="4991" trgRow="5600" color="EX-dark-tan" />
    <link srcID="10963" trgID="12536" rel="rRr" directed="false" shadow="true" shadowCol="165047" srcRow="3460" trgRow="5601" color="EX-pale-blue-magenta" />
    <link srcID="11331" trgID="12536" rel="rRr" directed="false" shadow="true" shadowCol="165048" srcRow="4187" trgRow="5601" color="EX-pale-yellow orange" />
    <link srcID="12353" trgID="10963" rel="rRr" directed="false" shadow="true" shadowCol="165049" srcRow="5602" trgRow="3460" color="EX-medium-magenta" />
    <link srcID="11680" trgID="11809" rel="rRr" directed="false" shadow="true" shadowCol="165050" srcRow="5603" trgRow="3469" color="EX-pale-red" />
    <link srcID="11680" trgID="11423" rel="rRr" directed="false" shadow="true" shadowCol="165051" srcRow="5603" trgRow="3788" color="EX-pale-cyan" />
    <link srcID="11809" trgID="13075" rel="rRr" directed="false" shadow="true" shadowCol="165052" srcRow="3469" trgRow="5604" color="EX-pale-yellow-green" />
    <link srcID="13075" trgID="11864" rel="rRr" directed="false" shadow="true" shadowCol="165053" srcRow="5604" trgRow="3955" color="EX-pale-purple" />
    <link srcID="10963" trgID="12791" rel="rRr" directed="false" shadow="true" shadowCol="165054" srcRow="3460" trgRow="5605" color="EX-pale-magenta" />
    <link srcID="12791" trgID="12231" rel="rRr" directed="false" shadow="true" shadowCol="165055" srcRow="5605" trgRow="3506" color="EX-pale-red-orange" />
    <link srcID="12791" trgID="10997" rel="rRr" directed="false" shadow="true" shadowCol="165056" srcRow="5605" trgRow="3689" color="EX-blue" />
    <link srcID="12791" trgID="10730" rel="rRr" directed="false" shadow="true" shadowCol="165057" srcRow="5605" trgRow="3884" color="EX-orange" />
    <link srcID="12791" trgID="12265" rel="rRr" directed="false" shadow="true" shadowCol="165058" srcRow="5605" trgRow="5314" color="EX-dark-cyan" />
    <link srcID="13543" trgID="10948" rel="rRr" directed="false" shadow="true" shadowCol="165059" srcRow="5606" trgRow="3461" color="EX-red" />
    <link srcID="13543" trgID="11809" rel="rRr" directed="false" shadow="true" shadowCol="165060" srcRow="5606" trgRow="3469" color="EX-dark-orange" />
    <link srcID="13543" trgID="10954" rel="rRr" directed="false" shadow="true" shadowCol="165061" srcRow="5606" trgRow="3481" color="EX-dark-gray-purple" />
    <link srcID="13543" trgID="11388" rel="rRr" directed="false" shadow="true" shadowCol="165062" srcRow="5606" trgRow="3485" color="EX-cyan" />
    <link srcID="11528" trgID="11809" rel="rRr" directed="false" shadow="true" shadowCol="165063" srcRow="5607" trgRow="3469" color="EX-yellow-orange" />
    <link srcID="11019" trgID="11528" rel="rRr" directed="false" shadow="true" shadowCol="165064" srcRow="3510" trgRow="5607" color="EX-pure-blue" />
    <link srcID="11528" trgID="13951" rel="rRr" directed="false" shadow="true" shadowCol="165065" srcRow="5607" trgRow="3518" color="EX-dark-yellow-green" />
    <link srcID="11528" trgID="11174" rel="rRr" directed="false" shadow="true" shadowCol="165066" srcRow="5607" trgRow="3572" color="EX-dark-magenta" />
    <link srcID="12766" trgID="10810" rel="rRr" directed="false" shadow="true" shadowCol="165067" srcRow="3463" trgRow="5608" color="EX-dark-green" />
    <link srcID="10810" trgID="12763" rel="rRr" directed="false" shadow="true" shadowCol="165068" srcRow="5608" trgRow="3472" color="EX-blue-magenta" />
    <link srcID="11589" trgID="10810" rel="rRr" directed="false" shadow="true" shadowCol="165069" srcRow="3482" trgRow="5608" color="EX-yellow-green" />
    <link srcID="10810" trgID="13290" rel="rRr" directed="false" shadow="true" shadowCol="165070" srcRow="5608" trgRow="3491" color="EX-magenta" />
    <link srcID="12231" trgID="10810" rel="rRr" directed="false" shadow="true" shadowCol="165071" srcRow="3506" trgRow="5608" color="EX-green" />
    <link srcID="12780" trgID="10810" rel="rRr" directed="false" shadow="true" shadowCol="165072" srcRow="3555" trgRow="5608" color="EX-yellow" />
    <link srcID="10810" trgID="12395" rel="rRr" directed="false" shadow="true" shadowCol="165073" srcRow="5608" trgRow="3585" color="EX-purple" />
    <link srcID="10810" trgID="11819" rel="rRr" directed="false" shadow="true" shadowCol="165074" srcRow="5608" trgRow="3643" color="EX-dark-purple" />
    <link srcID="10806" trgID="10810" rel="rRr" directed="false" shadow="true" shadowCol="165075" srcRow="3690" trgRow="5608" color="EX-dark-red" />
    <link srcID="12887" trgID="10810" rel="rRr" directed="false" shadow="true" shadowCol="165076" srcRow="3827" trgRow="5608" color="EX-pale-green" />
    <link srcID="10810" trgID="12967" rel="rRr" directed="false" shadow="true" shadowCol="165077" srcRow="5608" trgRow="3830" color="EX-pale-blue" />
    <link srcID="10810" trgID="12757" rel="rRr" directed="false" shadow="true" shadowCol="165078" srcRow="5608" trgRow="3871" color="EX-dark-tan" />
    <link srcID="10810" trgID="10624" rel="rRr" directed="false" shadow="true" shadowCol="165079" srcRow="5608" trgRow="4013" color="EX-pale-blue-magenta" />
    <link srcID="10810" trgID="10636" rel="rRr" directed="false" shadow="true" shadowCol="165080" srcRow="5608" trgRow="4234" color="EX-pale-yellow orange" />
    <link srcID="10810" trgID="10794" rel="rRr" directed="false" shadow="true" shadowCol="165081" srcRow="5608" trgRow="4444" color="EX-medium-magenta" />
    <link srcID="10810" trgID="12888" rel="rRr" directed="false" shadow="true" shadowCol="165082" srcRow="5608" trgRow="4638" color="EX-pale-red" />
    <link srcID="13188" trgID="10810" rel="rRr" directed="false" shadow="true" shadowCol="165083" srcRow="4693" trgRow="5608" color="EX-pale-cyan" />
    <link srcID="11809" trgID="13013" rel="rRr" directed="false" shadow="true" shadowCol="165084" srcRow="3469" trgRow="5609" color="EX-pale-yellow-green" />
    <link srcID="12780" trgID="13013" rel="rRr" directed="false" shadow="true" shadowCol="165085" srcRow="3555" trgRow="5609" color="EX-pale-purple" />
    <link srcID="13013" trgID="13174" rel="rRr" directed="false" shadow="true" shadowCol="165086" srcRow="5609" trgRow="3570" color="EX-pale-magenta" />
    <link srcID="12395" trgID="13013" rel="rRr" directed="false" shadow="true" shadowCol="165087" srcRow="3585" trgRow="5609" color="EX-pale-red-orange" />
    <link srcID="13145" trgID="13013" rel="rRr" directed="false" shadow="true" shadowCol="165088" srcRow="3789" trgRow="5609" color="EX-blue" />
    <link srcID="12967" trgID="13013" rel="rRr" directed="false" shadow="true" shadowCol="165089" srcRow="3830" trgRow="5609" color="EX-orange" />
    <link srcID="10794" trgID="13013" rel="rRr" directed="false" shadow="true" shadowCol="165090" srcRow="4444" trgRow="5609" color="EX-dark-cyan" />
    <link srcID="11121" trgID="13013" rel="rRr" directed="false" shadow="true" shadowCol="165091" srcRow="4531" trgRow="5609" color="EX-red" />
    <link srcID="13398" trgID="13013" rel="rRr" directed="false" shadow="true" shadowCol="165092" srcRow="4626" trgRow="5609" color="EX-dark-orange" />
    <link srcID="12888" trgID="13013" rel="rRr" directed="false" shadow="true" shadowCol="165093" srcRow="4638" trgRow="5609" color="EX-dark-gray-purple" />
    <link srcID="10687" trgID="13845" rel="rRr" directed="false" shadow="true" shadowCol="165094" srcRow="3453" trgRow="5610" color="EX-cyan" />
    <link srcID="11028" trgID="13845" rel="rRr" directed="false" shadow="true" shadowCol="165095" srcRow="3464" trgRow="5610" color="EX-yellow-orange" />
    <link srcID="13845" trgID="12763" rel="rRr" directed="false" shadow="true" shadowCol="165096" srcRow="5610" trgRow="3472" color="EX-pure-blue" />
    <link srcID="13845" trgID="12711" rel="rRr" directed="false" shadow="true" shadowCol="165097" srcRow="5610" trgRow="3573" color="EX-dark-yellow-green" />
    <link srcID="13845" trgID="12395" rel="rRr" directed="false" shadow="true" shadowCol="165098" srcRow="5610" trgRow="3585" color="EX-dark-magenta" />
    <link srcID="11827" trgID="13845" rel="rRr" directed="false" shadow="true" shadowCol="165099" srcRow="3867" trgRow="5610" color="EX-dark-green" />
    <link srcID="13845" trgID="12677" rel="rRr" directed="false" shadow="true" shadowCol="165100" srcRow="5610" trgRow="3921" color="EX-blue-magenta" />
    <link srcID="12411" trgID="13845" rel="rRr" directed="false" shadow="true" shadowCol="165101" srcRow="4053" trgRow="5610" color="EX-yellow-green" />
    <link srcID="10687" trgID="11565" rel="rRr" directed="false" shadow="true" shadowCol="165102" srcRow="3453" trgRow="5611" color="EX-magenta" />
    <link srcID="11565" trgID="12763" rel="rRr" directed="false" shadow="true" shadowCol="165103" srcRow="5611" trgRow="3472" color="EX-green" />
    <link srcID="11019" trgID="11565" rel="rRr" directed="false" shadow="true" shadowCol="165104" srcRow="3510" trgRow="5611" color="EX-yellow" />
    <link srcID="12395" trgID="11565" rel="rRr" directed="false" shadow="true" shadowCol="165105" srcRow="3585" trgRow="5611" color="EX-purple" />
    <link srcID="12967" trgID="11565" rel="rRr" directed="false" shadow="true" shadowCol="165106" srcRow="3830" trgRow="5611" color="EX-dark-purple" />
    <link srcID="11827" trgID="11565" rel="rRr" directed="false" shadow="true" shadowCol="165107" srcRow="3867" trgRow="5611" color="EX-dark-red" />
    <link srcID="12575" trgID="11565" rel="rRr" directed="false" shadow="true" shadowCol="165108" srcRow="3993" trgRow="5611" color="EX-pale-green" />
    <link srcID="10687" trgID="10728" rel="rRr" directed="false" shadow="true" shadowCol="165109" srcRow="3453" trgRow="5612" color="EX-pale-blue" />
    <link srcID="10948" trgID="10728" rel="rRr" directed="false" shadow="true" shadowCol="165110" srcRow="3461" trgRow="5612" color="EX-dark-tan" />
    <link srcID="11809" trgID="10728" rel="rRr" directed="false" shadow="true" shadowCol="165111" srcRow="3469" trgRow="5612" color="EX-pale-blue-magenta" />
    <link srcID="11589" trgID="10728" rel="rRr" directed="false" shadow="true" shadowCol="165112" srcRow="3482" trgRow="5612" color="EX-pale-yellow orange" />
    <link srcID="12231" trgID="10728" rel="rRr" directed="false" shadow="true" shadowCol="165113" srcRow="3506" trgRow="5612" color="EX-medium-magenta" />
    <link srcID="12229" trgID="10728" rel="rRr" directed="false" shadow="true" shadowCol="165114" srcRow="3531" trgRow="5612" color="EX-pale-red" />
    <link srcID="12276" trgID="10728" rel="rRr" directed="false" shadow="true" shadowCol="165115" srcRow="3532" trgRow="5612" color="EX-pale-cyan" />
    <link srcID="12247" trgID="10728" rel="rRr" directed="false" shadow="true" shadowCol="165116" srcRow="3596" trgRow="5612" color="EX-pale-yellow-green" />
    <link srcID="11929" trgID="10728" rel="rRr" directed="false" shadow="true" shadowCol="165117" srcRow="4395" trgRow="5612" color="EX-pale-purple" />
    <link srcID="11180" trgID="10728" rel="rRr" directed="false" shadow="true" shadowCol="165118" srcRow="4612" trgRow="5612" color="EX-pale-magenta" />
    <link srcID="12999" trgID="10728" rel="rRr" directed="false" shadow="true" shadowCol="165119" srcRow="4960" trgRow="5612" color="EX-pale-red-orange" />
    <link srcID="12009" trgID="10728" rel="rRr" directed="false" shadow="false" column="83289" shadowCol="165120" srcRow="5613" trgRow="5612" color="EX-blue" />
    <link srcID="12009" trgID="10687" rel="rRr" directed="false" shadow="true" shadowCol="165121" srcRow="5613" trgRow="3453" color="EX-orange" />
    <link srcID="12009" trgID="10948" rel="rRr" directed="false" shadow="true" shadowCol="165122" srcRow="5613" trgRow="3461" color="EX-dark-cyan" />
    <link srcID="10703" trgID="12009" rel="rRr" directed="false" shadow="true" shadowCol="165123" srcRow="3462" trgRow="5613" color="EX-red" />
    <link srcID="12009" trgID="12229" rel="rRr" directed="false" shadow="true" shadowCol="165124" srcRow="5613" trgRow="3531" color="EX-dark-orange" />
    <link srcID="12009" trgID="12276" rel="rRr" directed="false" shadow="true" shadowCol="165125" srcRow="5613" trgRow="3532" color="EX-dark-gray-purple" />
    <link srcID="10936" trgID="12009" rel="rRr" directed="false" shadow="true" shadowCol="165126" srcRow="3534" trgRow="5613" color="EX-cyan" />
    <link srcID="12009" trgID="12887" rel="rRr" directed="false" shadow="true" shadowCol="165127" srcRow="5613" trgRow="3827" color="EX-yellow-orange" />
    <link srcID="11629" trgID="12009" rel="rRr" directed="false" shadow="true" shadowCol="165128" srcRow="3945" trgRow="5613" color="EX-pure-blue" />
    <link srcID="12009" trgID="11929" rel="rRr" directed="false" shadow="true" shadowCol="165129" srcRow="5613" trgRow="4395" color="EX-dark-yellow-green" />
    <link srcID="12009" trgID="10728" rel="rRr" directed="false" shadow="true" shadowCol="165130" srcRow="5613" trgRow="5612" color="EX-dark-magenta" />
    <link srcID="11809" trgID="10999" rel="rRr" directed="false" shadow="true" shadowCol="165131" srcRow="3469" trgRow="5614" color="EX-dark-green" />
    <link srcID="10684" trgID="10999" rel="rRr" directed="false" shadow="true" shadowCol="165132" srcRow="3530" trgRow="5614" color="EX-blue-magenta" />
    <link srcID="11885" trgID="10999" rel="rRr" directed="false" shadow="true" shadowCol="165133" srcRow="3533" trgRow="5614" color="EX-yellow-green" />
    <link srcID="13582" trgID="10999" rel="rRr" directed="false" shadow="true" shadowCol="165134" srcRow="3603" trgRow="5614" color="EX-magenta" />
    <link srcID="10999" trgID="11200" rel="rRr" directed="false" shadow="true" shadowCol="165135" srcRow="5614" trgRow="3688" color="EX-green" />
    <link srcID="11943" trgID="10999" rel="rRr" directed="false" shadow="true" shadowCol="165136" srcRow="3908" trgRow="5614" color="EX-yellow" />
    <link srcID="10687" trgID="13736" rel="rRr" directed="false" shadow="true" shadowCol="165137" srcRow="3453" trgRow="5615" color="EX-purple" />
    <link srcID="10963" trgID="13736" rel="rRr" directed="false" shadow="true" shadowCol="165138" srcRow="3460" trgRow="5615" color="EX-dark-purple" />
    <link srcID="10703" trgID="13736" rel="rRr" directed="false" shadow="true" shadowCol="165139" srcRow="3462" trgRow="5615" color="EX-dark-red" />
    <link srcID="13350" trgID="13736" rel="rRr" directed="false" shadow="true" shadowCol="165140" srcRow="5009" trgRow="5615" color="EX-pale-green" />
    <link srcID="13198" trgID="10948" rel="rRr" directed="false" shadow="true" shadowCol="165141" srcRow="5616" trgRow="3461" color="EX-pale-blue" />
    <link srcID="10703" trgID="13198" rel="rRr" directed="false" shadow="true" shadowCol="165142" srcRow="3462" trgRow="5616" color="EX-dark-tan" />
    <link srcID="13198" trgID="11028" rel="rRr" directed="false" shadow="true" shadowCol="165143" srcRow="5616" trgRow="3464" color="EX-pale-blue-magenta" />
    <link srcID="13198" trgID="13668" rel="rRr" directed="false" shadow="true" shadowCol="165144" srcRow="5616" trgRow="4950" color="EX-pale-yellow orange" />
    <link srcID="13198" trgID="11951" rel="rRr" directed="false" shadow="true" shadowCol="165145" srcRow="5616" trgRow="4953" color="EX-medium-magenta" />
    <link srcID="11931" trgID="11646" rel="rRr" directed="false" shadow="true" shadowCol="165146" srcRow="4346" trgRow="5617" color="EX-pale-red" />
    <link srcID="10963" trgID="11734" rel="rRr" directed="false" shadow="true" shadowCol="165147" srcRow="3460" trgRow="5618" color="EX-pale-cyan" />
    <link srcID="11885" trgID="11734" rel="rRr" directed="false" shadow="true" shadowCol="165148" srcRow="3533" trgRow="5618" color="EX-pale-yellow-green" />
    <link srcID="10945" trgID="11734" rel="rRr" directed="false" shadow="true" shadowCol="165149" srcRow="3553" trgRow="5618" color="EX-pale-purple" />
    <link srcID="11734" trgID="10951" rel="rRr" directed="false" shadow="true" shadowCol="165150" srcRow="5618" trgRow="3554" color="EX-pale-magenta" />
    <link srcID="11507" trgID="10948" rel="rRr" directed="false" shadow="true" shadowCol="165151" srcRow="5619" trgRow="3461" color="EX-pale-red-orange" />
    <link srcID="11689" trgID="11507" rel="rRr" directed="false" shadow="true" shadowCol="165152" srcRow="3529" trgRow="5619" color="EX-blue" />
    <link srcID="11511" trgID="11507" rel="rRr" directed="false" shadow="true" shadowCol="165153" srcRow="3886" trgRow="5619" color="EX-orange" />
    <link srcID="12374" trgID="11507" rel="rRr" directed="false" shadow="true" shadowCol="165154" srcRow="4799" trgRow="5619" color="EX-dark-cyan" />
    <link srcID="11507" trgID="12135" rel="rRr" directed="false" shadow="false" column="83290" shadowCol="165155" srcRow="5619" trgRow="5639" color="EX-red" />
    <link srcID="10963" trgID="12319" rel="rRr" directed="false" shadow="true" shadowCol="165156" srcRow="3460" trgRow="5620" color="EX-dark-orange" />
    <link srcID="11809" trgID="12319" rel="rRr" directed="false" shadow="true" shadowCol="165157" srcRow="3469" trgRow="5620" color="EX-dark-gray-purple" />
    <link srcID="12319" trgID="11800" rel="rRr" directed="false" shadow="true" shadowCol="165158" srcRow="5620" trgRow="3682" color="EX-cyan" />
    <link srcID="10806" trgID="12319" rel="rRr" directed="false" shadow="true" shadowCol="165159" srcRow="3690" trgRow="5620" color="EX-yellow-orange" />
    <link srcID="10591" trgID="12319" rel="rRr" directed="false" shadow="true" shadowCol="165160" srcRow="3695" trgRow="5620" color="EX-pure-blue" />
    <link srcID="10963" trgID="12994" rel="rRr" directed="false" shadow="true" shadowCol="165161" srcRow="3460" trgRow="5621" color="EX-dark-yellow-green" />
    <link srcID="12994" trgID="10948" rel="rRr" directed="false" shadow="true" shadowCol="165162" srcRow="5621" trgRow="3461" color="EX-dark-magenta" />
    <link srcID="10703" trgID="12994" rel="rRr" directed="false" shadow="true" shadowCol="165163" srcRow="3462" trgRow="5621" color="EX-dark-green" />
    <link srcID="12231" trgID="12994" rel="rRr" directed="false" shadow="true" shadowCol="165164" srcRow="3506" trgRow="5621" color="EX-blue-magenta" />
    <link srcID="12229" trgID="12994" rel="rRr" directed="false" shadow="true" shadowCol="165165" srcRow="3531" trgRow="5621" color="EX-yellow-green" />
    <link srcID="12994" trgID="12276" rel="rRr" directed="false" shadow="true" shadowCol="165166" srcRow="5621" trgRow="3532" color="EX-magenta" />
    <link srcID="12994" trgID="10993" rel="rRr" directed="false" shadow="true" shadowCol="165167" srcRow="5621" trgRow="3720" color="EX-green" />
    <link srcID="12994" trgID="11423" rel="rRr" directed="false" shadow="true" shadowCol="165168" srcRow="5621" trgRow="3788" color="EX-yellow" />
    <link srcID="12994" trgID="13310" rel="rRr" directed="false" shadow="true" shadowCol="165169" srcRow="5621" trgRow="3872" color="EX-purple" />
    <link srcID="10914" trgID="12994" rel="rRr" directed="false" shadow="true" shadowCol="165170" srcRow="4831" trgRow="5621" color="EX-dark-purple" />
    <link srcID="12994" trgID="11462" rel="rRr" directed="false" shadow="true" shadowCol="165171" srcRow="5621" trgRow="4929" color="EX-dark-red" />
    <link srcID="12344" trgID="10687" rel="rRr" directed="false" shadow="true" shadowCol="165172" srcRow="5622" trgRow="3453" color="EX-pale-green" />
    <link srcID="10703" trgID="12344" rel="rRr" directed="false" shadow="true" shadowCol="165173" srcRow="3462" trgRow="5622" color="EX-pale-blue" />
    <link srcID="12344" trgID="13183" rel="rRr" directed="false" shadow="true" shadowCol="165174" srcRow="5622" trgRow="3535" color="EX-dark-tan" />
    <link srcID="12344" trgID="10640" rel="rRr" directed="false" shadow="true" shadowCol="165175" srcRow="5622" trgRow="3881" color="EX-pale-blue-magenta" />
    <link srcID="13590" trgID="12344" rel="rRr" directed="false" shadow="true" shadowCol="165176" srcRow="3907" trgRow="5622" color="EX-pale-yellow orange" />
    <link srcID="11667" trgID="12344" rel="rRr" directed="false" shadow="true" shadowCol="165177" srcRow="3938" trgRow="5622" color="EX-medium-magenta" />
    <link srcID="12344" trgID="12972" rel="rRr" directed="false" shadow="true" shadowCol="165178" srcRow="5622" trgRow="4291" color="EX-pale-red" />
    <link srcID="12344" trgID="11772" rel="rRr" directed="false" shadow="true" shadowCol="165179" srcRow="5622" trgRow="5078" color="EX-pale-cyan" />
    <link srcID="12344" trgID="11372" rel="rRr" directed="false" shadow="true" shadowCol="165180" srcRow="5622" trgRow="5200" color="EX-pale-yellow-green" />
    <link srcID="11268" trgID="10948" rel="rRr" directed="false" shadow="true" shadowCol="165181" srcRow="5623" trgRow="3461" color="EX-pale-purple" />
    <link srcID="11889" trgID="11268" rel="rRr" directed="false" shadow="true" shadowCol="165182" srcRow="4216" trgRow="5623" color="EX-pale-magenta" />
    <link srcID="11268" trgID="11064" rel="rRr" directed="false" shadow="true" shadowCol="165183" srcRow="5623" trgRow="4801" color="EX-pale-red-orange" />
    <link srcID="11268" trgID="13849" rel="rRr" directed="false" shadow="true" shadowCol="165184" srcRow="5623" trgRow="4802" color="EX-blue" />
    <link srcID="13060" trgID="13433" rel="rRr" directed="false" shadow="true" shadowCol="165185" srcRow="3909" trgRow="5624" color="EX-orange" />
    <link srcID="13482" trgID="13433" rel="rRr" directed="false" shadow="true" shadowCol="165186" srcRow="4148" trgRow="5624" color="EX-dark-cyan" />
    <link srcID="13433" trgID="13440" rel="rRr" directed="false" shadow="true" shadowCol="165187" srcRow="5624" trgRow="4654" color="EX-red" />
    <link srcID="11239" trgID="10948" rel="rRr" directed="false" shadow="true" shadowCol="165188" srcRow="5625" trgRow="3461" color="EX-dark-orange" />
    <link srcID="11239" trgID="10692" rel="rRr" directed="false" shadow="true" shadowCol="165189" srcRow="5625" trgRow="3500" color="EX-dark-gray-purple" />
    <link srcID="10687" trgID="11722" rel="rRr" directed="false" shadow="true" shadowCol="165190" srcRow="3453" trgRow="5626" color="EX-cyan" />
    <link srcID="10684" trgID="11722" rel="rRr" directed="false" shadow="true" shadowCol="165191" srcRow="3530" trgRow="5626" color="EX-yellow-orange" />
    <link srcID="10923" trgID="11722" rel="rRr" directed="false" shadow="true" shadowCol="165192" srcRow="3831" trgRow="5626" color="EX-pure-blue" />
    <link srcID="13443" trgID="11722" rel="rRr" directed="false" shadow="true" shadowCol="165193" srcRow="4082" trgRow="5626" color="EX-dark-yellow-green" />
    <link srcID="11007" trgID="11722" rel="rRr" directed="false" shadow="true" shadowCol="165194" srcRow="4305" trgRow="5626" color="EX-dark-magenta" />
    <link srcID="10687" trgID="12580" rel="rRr" directed="false" shadow="true" shadowCol="165195" srcRow="3453" trgRow="5627" color="EX-dark-green" />
    <link srcID="10708" trgID="12580" rel="rRr" directed="false" shadow="true" shadowCol="165196" srcRow="3454" trgRow="5627" color="EX-blue-magenta" />
    <link srcID="10963" trgID="12580" rel="rRr" directed="false" shadow="true" shadowCol="165197" srcRow="3460" trgRow="5627" color="EX-yellow-green" />
    <link srcID="11028" trgID="12580" rel="rRr" directed="false" shadow="true" shadowCol="165198" srcRow="3464" trgRow="5627" color="EX-magenta" />
    <link srcID="12763" trgID="12580" rel="rRr" directed="false" shadow="true" shadowCol="165199" srcRow="3472" trgRow="5627" color="EX-green" />
    <link srcID="11589" trgID="12580" rel="rRr" directed="false" shadow="true" shadowCol="165200" srcRow="3482" trgRow="5627" color="EX-yellow" />
    <link srcID="13369" trgID="12580" rel="rRr" directed="false" shadow="true" shadowCol="165201" srcRow="3517" trgRow="5627" color="EX-purple" />
    <link srcID="12826" trgID="12580" rel="rRr" directed="false" shadow="true" shadowCol="165202" srcRow="3604" trgRow="5627" color="EX-dark-purple" />
    <link srcID="12912" trgID="12580" rel="rRr" directed="false" shadow="true" shadowCol="165203" srcRow="3752" trgRow="5627" color="EX-dark-red" />
    <link srcID="11617" trgID="12580" rel="rRr" directed="false" shadow="true" shadowCol="165204" srcRow="4415" trgRow="5627" color="EX-pale-green" />
    <link srcID="13398" trgID="12580" rel="rRr" directed="false" shadow="true" shadowCol="165205" srcRow="4626" trgRow="5627" color="EX-pale-blue" />
    <link srcID="11951" trgID="12580" rel="rRr" directed="false" shadow="true" shadowCol="165206" srcRow="4953" trgRow="5627" color="EX-dark-tan" />
    <link srcID="10687" trgID="11222" rel="rRr" directed="false" shadow="true" shadowCol="165207" srcRow="3453" trgRow="5628" color="EX-pale-blue-magenta" />
    <link srcID="10997" trgID="11222" rel="rRr" directed="false" shadow="true" shadowCol="165208" srcRow="3689" trgRow="5628" color="EX-pale-yellow orange" />
    <link srcID="10983" trgID="11222" rel="rRr" directed="false" shadow="true" shadowCol="165209" srcRow="4028" trgRow="5628" color="EX-medium-magenta" />
    <link srcID="13834" trgID="11222" rel="rRr" directed="false" shadow="true" shadowCol="165210" srcRow="4032" trgRow="5628" color="EX-pale-red" />
    <link srcID="11995" trgID="11222" rel="rRr" directed="false" shadow="true" shadowCol="165211" srcRow="5055" trgRow="5628" color="EX-pale-cyan" />
    <link srcID="12766" trgID="10785" rel="rRr" directed="false" shadow="true" shadowCol="165212" srcRow="3463" trgRow="5629" color="EX-pale-yellow-green" />
    <link srcID="12273" trgID="10785" rel="rRr" directed="false" shadow="true" shadowCol="165213" srcRow="4244" trgRow="5629" color="EX-pale-purple" />
    <link srcID="10785" trgID="10935" rel="rRr" directed="false" shadow="true" shadowCol="165214" srcRow="5629" trgRow="4952" color="EX-pale-magenta" />
    <link srcID="13818" trgID="10687" rel="rRr" directed="false" shadow="true" shadowCol="165215" srcRow="5630" trgRow="3453" color="EX-pale-red-orange" />
    <link srcID="13818" trgID="11809" rel="rRr" directed="false" shadow="true" shadowCol="165216" srcRow="5630" trgRow="3469" color="EX-blue" />
    <link srcID="13818" trgID="10945" rel="rRr" directed="false" shadow="true" shadowCol="165217" srcRow="5630" trgRow="3553" color="EX-orange" />
    <link srcID="13818" trgID="10951" rel="rRr" directed="false" shadow="true" shadowCol="165218" srcRow="5630" trgRow="3554" color="EX-dark-cyan" />
    <link srcID="13818" trgID="11887" rel="rRr" directed="false" shadow="true" shadowCol="165219" srcRow="5630" trgRow="4007" color="EX-red" />
    <link srcID="13818" trgID="11497" rel="rRr" directed="false" shadow="true" shadowCol="165220" srcRow="5630" trgRow="4020" color="EX-dark-orange" />
    <link srcID="13818" trgID="12658" rel="rRr" directed="false" shadow="true" shadowCol="165221" srcRow="5630" trgRow="4065" color="EX-dark-gray-purple" />
    <link srcID="13818" trgID="12607" rel="rRr" directed="false" shadow="true" shadowCol="165222" srcRow="5630" trgRow="4281" color="EX-cyan" />
    <link srcID="10687" trgID="11352" rel="rRr" directed="false" shadow="true" shadowCol="165223" srcRow="3453" trgRow="5631" color="EX-yellow-orange" />
    <link srcID="11809" trgID="11352" rel="rRr" directed="false" shadow="true" shadowCol="165224" srcRow="3469" trgRow="5631" color="EX-pure-blue" />
    <link srcID="10966" trgID="11352" rel="rRr" directed="false" shadow="true" shadowCol="165225" srcRow="4029" trgRow="5631" color="EX-dark-yellow-green" />
    <link srcID="10687" trgID="13962" rel="rRr" directed="false" shadow="true" shadowCol="165226" srcRow="3453" trgRow="5632" color="EX-dark-magenta" />
    <link srcID="13962" trgID="10684" rel="rRr" directed="false" shadow="true" shadowCol="165227" srcRow="5632" trgRow="3530" color="EX-dark-green" />
    <link srcID="13962" trgID="12684" rel="rRr" directed="false" shadow="true" shadowCol="165228" srcRow="5632" trgRow="3829" color="EX-blue-magenta" />
    <link srcID="11671" trgID="13962" rel="rRr" directed="false" shadow="true" shadowCol="165229" srcRow="4814" trgRow="5632" color="EX-yellow-green" />
    <link srcID="11441" trgID="10687" rel="rRr" directed="false" shadow="true" shadowCol="165230" srcRow="5633" trgRow="3453" color="EX-magenta" />
    <link srcID="11441" trgID="11881" rel="rRr" directed="false" shadow="true" shadowCol="165231" srcRow="5633" trgRow="3497" color="EX-green" />
    <link srcID="11441" trgID="10640" rel="rRr" directed="false" shadow="true" shadowCol="165232" srcRow="5633" trgRow="3881" color="EX-yellow" />
    <link srcID="11441" trgID="11446" rel="rRr" directed="false" shadow="true" shadowCol="165233" srcRow="5633" trgRow="5179" color="EX-purple" />
    <link srcID="10963" trgID="12136" rel="rRr" directed="false" shadow="true" shadowCol="165234" srcRow="3460" trgRow="5634" color="EX-dark-purple" />
    <link srcID="12512" trgID="12136" rel="rRr" directed="false" shadow="true" shadowCol="165235" srcRow="3865" trgRow="5634" color="EX-dark-red" />
    <link srcID="10687" trgID="12890" rel="rRr" directed="false" shadow="true" shadowCol="165236" srcRow="3453" trgRow="5635" color="EX-pale-green" />
    <link srcID="10703" trgID="12890" rel="rRr" directed="false" shadow="true" shadowCol="165237" srcRow="3462" trgRow="5635" color="EX-pale-blue" />
    <link srcID="11028" trgID="12890" rel="rRr" directed="false" shadow="true" shadowCol="165238" srcRow="3464" trgRow="5635" color="EX-dark-tan" />
    <link srcID="11809" trgID="12890" rel="rRr" directed="false" shadow="true" shadowCol="165239" srcRow="3469" trgRow="5635" color="EX-pale-blue-magenta" />
    <link srcID="11019" trgID="12890" rel="rRr" directed="false" shadow="true" shadowCol="165240" srcRow="3510" trgRow="5635" color="EX-pale-yellow orange" />
    <link srcID="12360" trgID="12890" rel="rRr" directed="false" shadow="true" shadowCol="165241" srcRow="3780" trgRow="5635" color="EX-medium-magenta" />
    <link srcID="12890" trgID="11423" rel="rRr" directed="false" shadow="true" shadowCol="165242" srcRow="5635" trgRow="3788" color="EX-pale-red" />
    <link srcID="12890" trgID="11392" rel="rRr" directed="false" shadow="true" shadowCol="165243" srcRow="5635" trgRow="3963" color="EX-pale-cyan" />
    <link srcID="12890" trgID="11053" rel="rRr" directed="false" shadow="true" shadowCol="165244" srcRow="5635" trgRow="4459" color="EX-pale-yellow-green" />
    <link srcID="10687" trgID="13624" rel="rRr" directed="false" shadow="true" shadowCol="165245" srcRow="3453" trgRow="5636" color="EX-pale-purple" />
    <link srcID="10703" trgID="13624" rel="rRr" directed="false" shadow="true" shadowCol="165246" srcRow="3462" trgRow="5636" color="EX-pale-magenta" />
    <link srcID="13624" trgID="13715" rel="rRr" directed="false" shadow="true" shadowCol="165247" srcRow="5636" trgRow="3590" color="EX-pale-red-orange" />
    <link srcID="13624" trgID="11880" rel="rRr" directed="false" shadow="true" shadowCol="165248" srcRow="5636" trgRow="4087" color="EX-blue" />
    <link srcID="13206" trgID="10948" rel="rRr" directed="false" shadow="true" shadowCol="165249" srcRow="5637" trgRow="3461" color="EX-orange" />
    <link srcID="10703" trgID="13206" rel="rRr" directed="false" shadow="true" shadowCol="165250" srcRow="3462" trgRow="5637" color="EX-dark-cyan" />
    <link srcID="13206" trgID="11028" rel="rRr" directed="false" shadow="true" shadowCol="165251" srcRow="5637" trgRow="3464" color="EX-red" />
    <link srcID="13206" trgID="13183" rel="rRr" directed="false" shadow="true" shadowCol="165252" srcRow="5637" trgRow="3535" color="EX-dark-orange" />
    <link srcID="13206" trgID="10806" rel="rRr" directed="false" shadow="true" shadowCol="165253" srcRow="5637" trgRow="3690" color="EX-dark-gray-purple" />
    <link srcID="13206" trgID="12422" rel="rRr" directed="false" shadow="true" shadowCol="165254" srcRow="5637" trgRow="4450" color="EX-cyan" />
    <link srcID="13206" trgID="12424" rel="rRr" directed="false" shadow="true" shadowCol="165255" srcRow="5637" trgRow="4761" color="EX-yellow-orange" />
    <link srcID="13206" trgID="12369" rel="rRr" directed="false" shadow="true" shadowCol="165256" srcRow="5637" trgRow="4858" color="EX-pure-blue" />
    <link srcID="13206" trgID="13000" rel="rRr" directed="false" shadow="true" shadowCol="165257" srcRow="5637" trgRow="5098" color="EX-dark-yellow-green" />
    <link srcID="10687" trgID="13072" rel="rRr" directed="false" shadow="true" shadowCol="165258" srcRow="3453" trgRow="5638" color="EX-dark-magenta" />
    <link srcID="11669" trgID="13072" rel="rRr" directed="false" shadow="true" shadowCol="165259" srcRow="3470" trgRow="5638" color="EX-dark-green" />
    <link srcID="10677" trgID="13072" rel="rRr" directed="false" shadow="true" shadowCol="165260" srcRow="3484" trgRow="5638" color="EX-blue-magenta" />
    <link srcID="11540" trgID="13072" rel="rRr" directed="false" shadow="true" shadowCol="165261" srcRow="3486" trgRow="5638" color="EX-yellow-green" />
    <link srcID="11498" trgID="13072" rel="rRr" directed="false" shadow="true" shadowCol="165262" srcRow="3498" trgRow="5638" color="EX-magenta" />
    <link srcID="11689" trgID="13072" rel="rRr" directed="false" shadow="true" shadowCol="165263" srcRow="3529" trgRow="5638" color="EX-green" />
    <link srcID="13072" trgID="13842" rel="rRr" directed="false" shadow="true" shadowCol="165264" srcRow="5638" trgRow="3706" color="EX-yellow" />
    <link srcID="11879" trgID="13072" rel="rRr" directed="false" shadow="true" shadowCol="165265" srcRow="3924" trgRow="5638" color="EX-purple" />
    <link srcID="10821" trgID="13072" rel="rRr" directed="false" shadow="true" shadowCol="165266" srcRow="4271" trgRow="5638" color="EX-dark-purple" />
    <link srcID="10963" trgID="12135" rel="rRr" directed="false" shadow="true" shadowCol="165267" srcRow="3460" trgRow="5639" color="EX-dark-red" />
    <link srcID="11842" trgID="12135" rel="rRr" directed="false" shadow="true" shadowCol="165268" srcRow="3478" trgRow="5639" color="EX-pale-green" />
    <link srcID="12934" trgID="12135" rel="rRr" directed="false" shadow="true" shadowCol="165269" srcRow="3578" trgRow="5639" color="EX-pale-blue" />
    <link srcID="12779" trgID="12135" rel="rRr" directed="false" shadow="true" shadowCol="165270" srcRow="3740" trgRow="5639" color="EX-dark-tan" />
    <link srcID="13145" trgID="12135" rel="rRr" directed="false" shadow="true" shadowCol="165271" srcRow="3789" trgRow="5639" color="EX-pale-blue-magenta" />
    <link srcID="10658" trgID="12135" rel="rRr" directed="false" shadow="true" shadowCol="165272" srcRow="4151" trgRow="5639" color="EX-pale-yellow orange" />
    <link srcID="12935" trgID="12135" rel="rRr" directed="false" shadow="true" shadowCol="165273" srcRow="4322" trgRow="5639" color="EX-medium-magenta" />
    <link srcID="12135" trgID="13520" rel="rRr" directed="false" shadow="true" shadowCol="165274" srcRow="5639" trgRow="4652" color="EX-pale-red" />
    <link srcID="11507" trgID="12135" rel="rRr" directed="false" shadow="true" shadowCol="165275" srcRow="5619" trgRow="5639" color="EX-pale-cyan" />
    <link srcID="10682" trgID="13529" rel="rRr" directed="false" shadow="true" shadowCol="165276" srcRow="3456" trgRow="5640" color="EX-pale-yellow-green" />
    <link srcID="11809" trgID="13529" rel="rRr" directed="false" shadow="true" shadowCol="165277" srcRow="3469" trgRow="5640" color="EX-pale-purple" />
    <link srcID="11885" trgID="13529" rel="rRr" directed="false" shadow="true" shadowCol="165278" srcRow="3533" trgRow="5640" color="EX-pale-magenta" />
    <link srcID="13529" trgID="11423" rel="rRr" directed="false" shadow="true" shadowCol="165279" srcRow="5640" trgRow="3788" color="EX-pale-red-orange" />
    <link srcID="11324" trgID="13529" rel="rRr" directed="false" shadow="true" shadowCol="165280" srcRow="3840" trgRow="5640" color="EX-blue" />
    <link srcID="11056" trgID="13529" rel="rRr" directed="false" shadow="true" shadowCol="165281" srcRow="3860" trgRow="5640" color="EX-orange" />
    <link srcID="10792" trgID="13529" rel="rRr" directed="false" shadow="true" shadowCol="165282" srcRow="3861" trgRow="5640" color="EX-dark-cyan" />
    <link srcID="12747" trgID="13529" rel="rRr" directed="false" shadow="true" shadowCol="165283" srcRow="4373" trgRow="5640" color="EX-red" />
    <link srcID="11732" trgID="10708" rel="rRr" directed="false" shadow="true" shadowCol="165284" srcRow="5641" trgRow="3454" color="EX-dark-orange" />
    <link srcID="11732" trgID="12011" rel="rRr" directed="false" shadow="true" shadowCol="165285" srcRow="5641" trgRow="3511" color="EX-dark-gray-purple" />
    <link srcID="11732" trgID="11730" rel="rRr" directed="false" shadow="true" shadowCol="165286" srcRow="5641" trgRow="4572" color="EX-cyan" />
    <link srcID="11732" trgID="10589" rel="rRr" directed="false" shadow="true" shadowCol="165287" srcRow="5641" trgRow="5570" color="EX-yellow-orange" />
    <link srcID="13734" trgID="10708" rel="rRr" directed="false" shadow="true" shadowCol="165288" srcRow="5642" trgRow="3454" color="EX-pure-blue" />
    <link srcID="13734" trgID="10948" rel="rRr" directed="false" shadow="true" shadowCol="165289" srcRow="5642" trgRow="3461" color="EX-dark-yellow-green" />
    <link srcID="13734" trgID="11991" rel="rRr" directed="false" shadow="true" shadowCol="165290" srcRow="5642" trgRow="3692" color="EX-dark-magenta" />
    <link srcID="13734" trgID="13218" rel="rRr" directed="false" shadow="true" shadowCol="165291" srcRow="5642" trgRow="4147" color="EX-dark-green" />
    <link srcID="13734" trgID="11013" rel="rRr" directed="false" shadow="true" shadowCol="165292" srcRow="5642" trgRow="5319" color="EX-blue-magenta" />
    <link srcID="12766" trgID="11089" rel="rRr" directed="false" shadow="true" shadowCol="165293" srcRow="3463" trgRow="5643" color="EX-yellow-green" />
    <link srcID="11089" trgID="12763" rel="rRr" directed="false" shadow="true" shadowCol="165294" srcRow="5643" trgRow="3472" color="EX-magenta" />
    <link srcID="11089" trgID="10959" rel="rRr" directed="false" shadow="true" shadowCol="165295" srcRow="5643" trgRow="3473" color="EX-green" />
    <link srcID="11330" trgID="11089" rel="rRr" directed="false" shadow="true" shadowCol="165296" srcRow="3474" trgRow="5643" color="EX-yellow" />
    <link srcID="11872" trgID="11089" rel="rRr" directed="false" shadow="true" shadowCol="165297" srcRow="3569" trgRow="5643" color="EX-purple" />
    <link srcID="11089" trgID="12713" rel="rRr" directed="false" shadow="true" shadowCol="165298" srcRow="5643" trgRow="3571" color="EX-dark-purple" />
    <link srcID="11089" trgID="13063" rel="rRr" directed="false" shadow="true" shadowCol="165299" srcRow="5643" trgRow="3581" color="EX-dark-red" />
    <link srcID="13168" trgID="11089" rel="rRr" directed="false" shadow="true" shadowCol="165300" srcRow="3582" trgRow="5643" color="EX-pale-green" />
    <link srcID="12391" trgID="11089" rel="rRr" directed="false" shadow="true" shadowCol="165301" srcRow="3583" trgRow="5643" color="EX-pale-blue" />
    <link srcID="11089" trgID="13816" rel="rRr" directed="false" shadow="true" shadowCol="165302" srcRow="5643" trgRow="3584" color="EX-dark-tan" />
    <link srcID="11089" trgID="13176" rel="rRr" directed="false" shadow="true" shadowCol="165303" srcRow="5643" trgRow="3655" color="EX-pale-blue-magenta" />
    <link srcID="13080" trgID="11089" rel="rRr" directed="false" shadow="true" shadowCol="165304" srcRow="3656" trgRow="5643" color="EX-pale-yellow orange" />
    <link srcID="12887" trgID="11089" rel="rRr" directed="false" shadow="true" shadowCol="165305" srcRow="3827" trgRow="5643" color="EX-medium-magenta" />
    <link srcID="11089" trgID="12677" rel="rRr" directed="false" shadow="true" shadowCol="165306" srcRow="5643" trgRow="3921" color="EX-pale-red" />
    <link srcID="12310" trgID="11089" rel="rRr" directed="false" shadow="true" shadowCol="165307" srcRow="3986" trgRow="5643" color="EX-pale-cyan" />
    <link srcID="13098" trgID="11089" rel="rRr" directed="false" shadow="true" shadowCol="165308" srcRow="4049" trgRow="5643" color="EX-pale-yellow-green" />
    <link srcID="10688" trgID="11606" rel="rRr" directed="false" shadow="true" shadowCol="165309" srcRow="3450" trgRow="5644" color="EX-pale-purple" />
    <link srcID="11606" trgID="10709" rel="rRr" directed="false" shadow="true" shadowCol="165310" srcRow="5644" trgRow="3451" color="EX-pale-magenta" />
    <link srcID="11606" trgID="10687" rel="rRr" directed="false" shadow="true" shadowCol="165311" srcRow="5644" trgRow="3453" color="EX-pale-red-orange" />
    <link srcID="11606" trgID="10708" rel="rRr" directed="false" shadow="true" shadowCol="165312" srcRow="5644" trgRow="3454" color="EX-blue" />
    <link srcID="11606" trgID="10948" rel="rRr" directed="false" shadow="true" shadowCol="165313" srcRow="5644" trgRow="3461" color="EX-orange" />
    <link srcID="10703" trgID="11606" rel="rRr" directed="false" shadow="true" shadowCol="165314" srcRow="3462" trgRow="5644" color="EX-dark-cyan" />
    <link srcID="11606" trgID="11028" rel="rRr" directed="false" shadow="true" shadowCol="165315" srcRow="5644" trgRow="3464" color="EX-red" />
    <link srcID="11606" trgID="12231" rel="rRr" directed="false" shadow="true" shadowCol="165316" srcRow="5644" trgRow="3506" color="EX-dark-orange" />
    <link srcID="11606" trgID="10710" rel="rRr" directed="false" shadow="true" shadowCol="165317" srcRow="5644" trgRow="3508" color="EX-dark-gray-purple" />
    <link srcID="11606" trgID="12741" rel="rRr" directed="false" shadow="true" shadowCol="165318" srcRow="5644" trgRow="3613" color="EX-cyan" />
    <link srcID="11606" trgID="11716" rel="rRr" directed="false" shadow="true" shadowCol="165319" srcRow="5644" trgRow="3818" color="EX-yellow-orange" />
    <link srcID="11606" trgID="12504" rel="rRr" directed="false" shadow="true" shadowCol="165320" srcRow="5644" trgRow="4430" color="EX-pure-blue" />
    <link srcID="12766" trgID="11187" rel="rRr" directed="false" shadow="true" shadowCol="165321" srcRow="3463" trgRow="5645" color="EX-dark-yellow-green" />
    <link srcID="10959" trgID="11187" rel="rRr" directed="false" shadow="true" shadowCol="165322" srcRow="3473" trgRow="5645" color="EX-dark-magenta" />
    <link srcID="11330" trgID="11187" rel="rRr" directed="false" shadow="true" shadowCol="165323" srcRow="3474" trgRow="5645" color="EX-dark-green" />
    <link srcID="11872" trgID="11187" rel="rRr" directed="false" shadow="true" shadowCol="165324" srcRow="3569" trgRow="5645" color="EX-blue-magenta" />
    <link srcID="12713" trgID="11187" rel="rRr" directed="false" shadow="true" shadowCol="165325" srcRow="3571" trgRow="5645" color="EX-yellow-green" />
    <link srcID="12335" trgID="11187" rel="rRr" directed="false" shadow="true" shadowCol="165326" srcRow="3576" trgRow="5645" color="EX-magenta" />
    <link srcID="13168" trgID="11187" rel="rRr" directed="false" shadow="true" shadowCol="165327" srcRow="3582" trgRow="5645" color="EX-green" />
    <link srcID="13080" trgID="11187" rel="rRr" directed="false" shadow="true" shadowCol="165328" srcRow="3656" trgRow="5645" color="EX-yellow" />
    <link srcID="12887" trgID="11187" rel="rRr" directed="false" shadow="true" shadowCol="165329" srcRow="3827" trgRow="5645" color="EX-purple" />
    <link srcID="12967" trgID="11187" rel="rRr" directed="false" shadow="true" shadowCol="165330" srcRow="3830" trgRow="5645" color="EX-dark-purple" />
    <link srcID="10923" trgID="11187" rel="rRr" directed="false" shadow="true" shadowCol="165331" srcRow="3831" trgRow="5645" color="EX-dark-red" />
    <link srcID="11437" trgID="11187" rel="rRr" directed="false" shadow="true" shadowCol="165332" srcRow="3847" trgRow="5645" color="EX-pale-green" />
    <link srcID="12766" trgID="11126" rel="rRr" directed="false" shadow="true" shadowCol="165333" srcRow="3463" trgRow="5646" color="EX-pale-blue" />
    <link srcID="11126" trgID="12763" rel="rRr" directed="false" shadow="true" shadowCol="165334" srcRow="5646" trgRow="3472" color="EX-dark-tan" />
    <link srcID="11126" trgID="10959" rel="rRr" directed="false" shadow="true" shadowCol="165335" srcRow="5646" trgRow="3473" color="EX-pale-blue-magenta" />
    <link srcID="11330" trgID="11126" rel="rRr" directed="false" shadow="true" shadowCol="165336" srcRow="3474" trgRow="5646" color="EX-pale-yellow orange" />
    <link srcID="12780" trgID="11126" rel="rRr" directed="false" shadow="true" shadowCol="165337" srcRow="3555" trgRow="5646" color="EX-medium-magenta" />
    <link srcID="12713" trgID="11126" rel="rRr" directed="false" shadow="true" shadowCol="165338" srcRow="3571" trgRow="5646" color="EX-pale-red" />
    <link srcID="11126" trgID="13063" rel="rRr" directed="false" shadow="true" shadowCol="165339" srcRow="5646" trgRow="3581" color="EX-pale-cyan" />
    <link srcID="11126" trgID="13176" rel="rRr" directed="false" shadow="true" shadowCol="165340" srcRow="5646" trgRow="3655" color="EX-pale-yellow-green" />
    <link srcID="13080" trgID="11126" rel="rRr" directed="false" shadow="true" shadowCol="165341" srcRow="3656" trgRow="5646" color="EX-pale-purple" />
    <link srcID="13596" trgID="11126" rel="rRr" directed="false" shadow="true" shadowCol="165342" srcRow="3791" trgRow="5646" color="EX-pale-magenta" />
    <link srcID="11212" trgID="11126" rel="rRr" directed="false" shadow="true" shadowCol="165343" srcRow="4114" trgRow="5646" color="EX-pale-red-orange" />
    <link srcID="13495" trgID="10687" rel="rRr" directed="false" shadow="true" shadowCol="165344" srcRow="5647" trgRow="3453" color="EX-blue" />
    <link srcID="13495" trgID="11849" rel="rRr" directed="false" shadow="true" shadowCol="165345" srcRow="5647" trgRow="3883" color="EX-orange" />
    <link srcID="13495" trgID="11290" rel="rRr" directed="false" shadow="true" shadowCol="165346" srcRow="5647" trgRow="4035" color="EX-dark-cyan" />
    <link srcID="12766" trgID="11165" rel="rRr" directed="false" shadow="true" shadowCol="165347" srcRow="3463" trgRow="5648" color="EX-red" />
    <link srcID="12763" trgID="11165" rel="rRr" directed="false" shadow="true" shadowCol="165348" srcRow="3472" trgRow="5648" color="EX-dark-orange" />
    <link srcID="11165" trgID="10959" rel="rRr" directed="false" shadow="true" shadowCol="165349" srcRow="5648" trgRow="3473" color="EX-dark-gray-purple" />
    <link srcID="11330" trgID="11165" rel="rRr" directed="false" shadow="true" shadowCol="165350" srcRow="3474" trgRow="5648" color="EX-cyan" />
    <link srcID="12713" trgID="11165" rel="rRr" directed="false" shadow="true" shadowCol="165351" srcRow="3571" trgRow="5648" color="EX-yellow-orange" />
    <link srcID="11165" trgID="13176" rel="rRr" directed="false" shadow="true" shadowCol="165352" srcRow="5648" trgRow="3655" color="EX-pure-blue" />
    <link srcID="13080" trgID="11165" rel="rRr" directed="false" shadow="true" shadowCol="165353" srcRow="3656" trgRow="5648" color="EX-dark-yellow-green" />
    <link srcID="12043" trgID="10687" rel="rRr" directed="false" shadow="true" shadowCol="165354" srcRow="5649" trgRow="3453" color="EX-dark-magenta" />
    <link srcID="12043" trgID="10948" rel="rRr" directed="false" shadow="true" shadowCol="165355" srcRow="5649" trgRow="3461" color="EX-dark-green" />
    <link srcID="10703" trgID="12043" rel="rRr" directed="false" shadow="true" shadowCol="165356" srcRow="3462" trgRow="5649" color="EX-blue-magenta" />
    <link srcID="12043" trgID="11028" rel="rRr" directed="false" shadow="true" shadowCol="165357" srcRow="5649" trgRow="3464" color="EX-yellow-green" />
    <link srcID="12043" trgID="12231" rel="rRr" directed="false" shadow="true" shadowCol="165358" srcRow="5649" trgRow="3506" color="EX-magenta" />
    <link srcID="13915" trgID="12043" rel="rRr" directed="false" shadow="true" shadowCol="165359" srcRow="3745" trgRow="5649" color="EX-green" />
    <link srcID="11620" trgID="10687" rel="rRr" directed="false" shadow="true" shadowCol="165360" srcRow="5650" trgRow="3453" color="EX-yellow" />
    <link srcID="10703" trgID="11620" rel="rRr" directed="false" shadow="true" shadowCol="165361" srcRow="3462" trgRow="5650" color="EX-purple" />
    <link srcID="11620" trgID="11028" rel="rRr" directed="false" shadow="true" shadowCol="165362" srcRow="5650" trgRow="3464" color="EX-dark-purple" />
    <link srcID="11620" trgID="11842" rel="rRr" directed="false" shadow="true" shadowCol="165363" srcRow="5650" trgRow="3478" color="EX-dark-red" />
    <link srcID="11620" trgID="12231" rel="rRr" directed="false" shadow="true" shadowCol="165364" srcRow="5650" trgRow="3506" color="EX-pale-green" />
    <link srcID="10963" trgID="12821" rel="rRr" directed="false" shadow="true" shadowCol="165365" srcRow="3460" trgRow="5651" color="EX-pale-blue" />
    <link srcID="12821" trgID="11893" rel="rRr" directed="false" shadow="true" shadowCol="165366" srcRow="5651" trgRow="3595" color="EX-dark-tan" />
    <link srcID="12766" trgID="10719" rel="rRr" directed="false" shadow="true" shadowCol="165367" srcRow="3463" trgRow="5652" color="EX-pale-blue-magenta" />
    <link srcID="10719" trgID="11893" rel="rRr" directed="false" shadow="true" shadowCol="165368" srcRow="5652" trgRow="3595" color="EX-pale-yellow orange" />
    <link srcID="12766" trgID="10726" rel="rRr" directed="false" shadow="true" shadowCol="165369" srcRow="3463" trgRow="5653" color="EX-medium-magenta" />
    <link srcID="11809" trgID="10726" rel="rRr" directed="false" shadow="true" shadowCol="165370" srcRow="3469" trgRow="5653" color="EX-pale-red" />
    <link srcID="10963" trgID="11305" rel="rRr" directed="false" shadow="true" shadowCol="165371" srcRow="3460" trgRow="5654" color="EX-pale-cyan" />
    <link srcID="11305" trgID="11893" rel="rRr" directed="false" shadow="true" shadowCol="165372" srcRow="5654" trgRow="3595" color="EX-pale-yellow-green" />
    <link srcID="12766" trgID="10721" rel="rRr" directed="false" shadow="true" shadowCol="165373" srcRow="3463" trgRow="5655" color="EX-pale-purple" />
    <link srcID="12766" trgID="11060" rel="rRr" directed="false" shadow="true" shadowCol="165374" srcRow="3463" trgRow="5656" color="EX-pale-magenta" />
    <link srcID="12766" trgID="11488" rel="rRr" directed="false" shadow="true" shadowCol="165375" srcRow="3463" trgRow="5657" color="EX-pale-red-orange" />
    <link srcID="10963" trgID="11307" rel="rRr" directed="false" shadow="true" shadowCol="165376" srcRow="3460" trgRow="5658" color="EX-blue" />
    <link srcID="11307" trgID="10684" rel="rRr" directed="false" shadow="true" shadowCol="165377" srcRow="5658" trgRow="3530" color="EX-orange" />
    <link srcID="11307" trgID="13174" rel="rRr" directed="false" shadow="true" shadowCol="165378" srcRow="5658" trgRow="3570" color="EX-dark-cyan" />
    <link srcID="11307" trgID="13284" rel="rRr" directed="false" shadow="true" shadowCol="165379" srcRow="5658" trgRow="3606" color="EX-red" />
    <link srcID="11292" trgID="11307" rel="rRr" directed="false" shadow="true" shadowCol="165380" srcRow="3731" trgRow="5658" color="EX-dark-orange" />
    <link srcID="11307" trgID="11952" rel="rRr" directed="false" shadow="true" shadowCol="165381" srcRow="5658" trgRow="4448" color="EX-dark-gray-purple" />
    <link srcID="11939" trgID="11307" rel="rRr" directed="false" shadow="true" shadowCol="165382" srcRow="4596" trgRow="5658" color="EX-cyan" />
    <link srcID="11307" trgID="12456" rel="rRr" directed="false" shadow="true" shadowCol="165383" srcRow="5658" trgRow="5445" color="EX-yellow-orange" />
    <link srcID="10687" trgID="11467" rel="rRr" directed="false" shadow="true" shadowCol="165384" srcRow="3453" trgRow="5659" color="EX-pure-blue" />
    <link srcID="10665" trgID="11467" rel="rRr" directed="false" shadow="true" shadowCol="165385" srcRow="3494" trgRow="5659" color="EX-dark-yellow-green" />
    <link srcID="13103" trgID="11467" rel="rRr" directed="false" shadow="true" shadowCol="165386" srcRow="3885" trgRow="5659" color="EX-dark-magenta" />
    <link srcID="11396" trgID="11467" rel="rRr" directed="false" shadow="true" shadowCol="165387" srcRow="4233" trgRow="5659" color="EX-dark-green" />
    <link srcID="13215" trgID="11467" rel="rRr" directed="false" shadow="true" shadowCol="165388" srcRow="4256" trgRow="5659" color="EX-blue-magenta" />
    <link srcID="11467" trgID="10641" rel="rRr" directed="false" shadow="true" shadowCol="165389" srcRow="5659" trgRow="4258" color="EX-yellow-green" />
    <link srcID="10760" trgID="11467" rel="rRr" directed="false" shadow="true" shadowCol="165390" srcRow="5048" trgRow="5659" color="EX-magenta" />
    <link srcID="10963" trgID="12797" rel="rRr" directed="false" shadow="true" shadowCol="165391" srcRow="3460" trgRow="5660" color="EX-green" />
    <link srcID="12797" trgID="12755" rel="rRr" directed="false" shadow="true" shadowCol="165392" srcRow="5660" trgRow="3507" color="EX-yellow" />
    <link srcID="12797" trgID="10684" rel="rRr" directed="false" shadow="true" shadowCol="165393" srcRow="5660" trgRow="3530" color="EX-purple" />
    <link srcID="12797" trgID="13933" rel="rRr" directed="false" shadow="true" shadowCol="165394" srcRow="5660" trgRow="3893" color="EX-dark-purple" />
    <link srcID="12797" trgID="13282" rel="rRr" directed="false" shadow="true" shadowCol="165395" srcRow="5660" trgRow="4629" color="EX-dark-red" />
    <link srcID="12797" trgID="10628" rel="rRr" directed="false" shadow="true" shadowCol="165396" srcRow="5660" trgRow="4696" color="EX-pale-green" />
    <link srcID="11809" trgID="13457" rel="rRr" directed="false" shadow="true" shadowCol="165397" srcRow="3469" trgRow="5661" color="EX-pale-blue" />
    <link srcID="13457" trgID="12453" rel="rRr" directed="false" shadow="true" shadowCol="165398" srcRow="5661" trgRow="3879" color="EX-dark-tan" />
    <link srcID="10983" trgID="13457" rel="rRr" directed="false" shadow="true" shadowCol="165399" srcRow="4028" trgRow="5661" color="EX-pale-blue-magenta" />
    <link srcID="11316" trgID="13457" rel="rRr" directed="false" shadow="true" shadowCol="165400" srcRow="4124" trgRow="5661" color="EX-pale-yellow orange" />
    <link srcID="13457" trgID="11053" rel="rRr" directed="false" shadow="true" shadowCol="165401" srcRow="5661" trgRow="4459" color="EX-medium-magenta" />
    <link srcID="13457" trgID="11220" rel="rRr" directed="false" shadow="true" shadowCol="165402" srcRow="5661" trgRow="4467" color="EX-pale-red" />
    <link srcID="12019" trgID="13457" rel="rRr" directed="false" shadow="true" shadowCol="165403" srcRow="4639" trgRow="5661" color="EX-pale-cyan" />
    <link srcID="13899" trgID="13457" rel="rRr" directed="false" shadow="true" shadowCol="165404" srcRow="4817" trgRow="5661" color="EX-pale-yellow-green" />
    <link srcID="13457" trgID="11503" rel="rRr" directed="false" shadow="true" shadowCol="165405" srcRow="5661" trgRow="5093" color="EX-pale-purple" />
    <link srcID="11092" trgID="10957" rel="rRr" directed="false" shadow="true" shadowCol="165406" srcRow="2564" trgRow="5662" color="EX-pale-magenta" />
    <link srcID="10948" trgID="10957" rel="rRr" directed="false" shadow="true" shadowCol="165407" srcRow="3461" trgRow="5662" color="EX-pale-red-orange" />
    <link srcID="10957" trgID="13744" rel="rRr" directed="false" shadow="true" shadowCol="165408" srcRow="5662" trgRow="3566" color="EX-blue" />
    <link srcID="10957" trgID="12595" rel="rRr" directed="false" shadow="true" shadowCol="165409" srcRow="5662" trgRow="3733" color="EX-orange" />
    <link srcID="10957" trgID="10949" rel="rRr" directed="false" shadow="true" shadowCol="165410" srcRow="5662" trgRow="3746" color="EX-dark-cyan" />
    <link srcID="13194" trgID="10957" rel="rRr" directed="false" shadow="true" shadowCol="165411" srcRow="3903" trgRow="5662" color="EX-red" />
    <link srcID="13465" trgID="10957" rel="rRr" directed="false" shadow="true" shadowCol="165412" srcRow="3905" trgRow="5662" color="EX-dark-orange" />
    <link srcID="11887" trgID="10957" rel="rRr" directed="false" shadow="true" shadowCol="165413" srcRow="4007" trgRow="5662" color="EX-dark-gray-purple" />
    <link srcID="10957" trgID="12661" rel="rRr" directed="false" shadow="true" shadowCol="165414" srcRow="5662" trgRow="4093" color="EX-cyan" />
    <link srcID="10957" trgID="11365" rel="rRr" directed="false" shadow="true" shadowCol="165415" srcRow="5662" trgRow="4179" color="EX-yellow-orange" />
    <link srcID="10697" trgID="10957" rel="rRr" directed="false" shadow="true" shadowCol="165416" srcRow="4989" trgRow="5662" color="EX-pure-blue" />
    <link srcID="12095" trgID="10687" rel="rRr" directed="false" shadow="true" shadowCol="165417" srcRow="5663" trgRow="3453" color="EX-dark-yellow-green" />
    <link srcID="13844" trgID="13708" rel="rRr" directed="false" shadow="true" shadowCol="165418" srcRow="5664" trgRow="3703" color="EX-dark-magenta" />
    <link srcID="10965" trgID="13844" rel="rRr" directed="false" shadow="true" shadowCol="165419" srcRow="4018" trgRow="5664" color="EX-dark-green" />
    <link srcID="10976" trgID="13844" rel="rRr" directed="false" shadow="true" shadowCol="165420" srcRow="4030" trgRow="5664" color="EX-blue-magenta" />
    <link srcID="10914" trgID="13844" rel="rRr" directed="false" shadow="true" shadowCol="165421" srcRow="4831" trgRow="5664" color="EX-yellow-green" />
    <link srcID="13844" trgID="11286" rel="rRr" directed="false" shadow="true" shadowCol="165422" srcRow="5664" trgRow="4980" color="EX-magenta" />
    <link srcID="12589" trgID="10708" rel="rRr" directed="false" shadow="true" shadowCol="165423" srcRow="5665" trgRow="3454" color="EX-green" />
    <link srcID="11669" trgID="12589" rel="rRr" directed="false" shadow="true" shadowCol="165424" srcRow="3470" trgRow="5665" color="EX-yellow" />
    <link srcID="12589" trgID="12229" rel="rRr" directed="false" shadow="true" shadowCol="165425" srcRow="5665" trgRow="3531" color="EX-purple" />
    <link srcID="12589" trgID="11876" rel="rRr" directed="false" shadow="true" shadowCol="165426" srcRow="5665" trgRow="4184" color="EX-dark-purple" />
    <link srcID="12589" trgID="13561" rel="rRr" directed="false" shadow="true" shadowCol="165427" srcRow="5665" trgRow="4191" color="EX-dark-red" />
    <link srcID="12589" trgID="10835" rel="rRr" directed="false" shadow="true" shadowCol="165428" srcRow="5665" trgRow="4435" color="EX-pale-green" />
    <link srcID="12589" trgID="13901" rel="rRr" directed="false" shadow="true" shadowCol="165429" srcRow="5665" trgRow="4438" color="EX-pale-blue" />
    <link srcID="12589" trgID="10738" rel="rRr" directed="false" shadow="true" shadowCol="165430" srcRow="5665" trgRow="4504" color="EX-dark-tan" />
    <link srcID="12589" trgID="11494" rel="rRr" directed="false" shadow="true" shadowCol="165431" srcRow="5665" trgRow="4599" color="EX-pale-blue-magenta" />
    <link srcID="12589" trgID="11157" rel="rRr" directed="false" shadow="true" shadowCol="165432" srcRow="5665" trgRow="4606" color="EX-pale-yellow orange" />
    <link srcID="12589" trgID="10953" rel="rRr" directed="false" shadow="true" shadowCol="165433" srcRow="5665" trgRow="5154" color="EX-medium-magenta" />
    <link srcID="11885" trgID="12594" rel="rRr" directed="false" shadow="true" shadowCol="165434" srcRow="3533" trgRow="5666" color="EX-pale-red" />
    <link srcID="11819" trgID="12594" rel="rRr" directed="false" shadow="true" shadowCol="165435" srcRow="3643" trgRow="5666" color="EX-pale-cyan" />
    <link srcID="12594" trgID="13177" rel="rRr" directed="false" shadow="true" shadowCol="165436" srcRow="5666" trgRow="3645" color="EX-pale-yellow-green" />
    <link srcID="12594" trgID="13176" rel="rRr" directed="false" shadow="true" shadowCol="165437" srcRow="5666" trgRow="3655" color="EX-pale-purple" />
    <link srcID="10853" trgID="12594" rel="rRr" directed="false" shadow="true" shadowCol="165438" srcRow="3664" trgRow="5666" color="EX-pale-magenta" />
    <link srcID="13848" trgID="12594" rel="rRr" directed="false" shadow="true" shadowCol="165439" srcRow="3825" trgRow="5666" color="EX-pale-red-orange" />
    <link srcID="12887" trgID="12594" rel="rRr" directed="false" shadow="true" shadowCol="165440" srcRow="3827" trgRow="5666" color="EX-blue" />
    <link srcID="13166" trgID="12594" rel="rRr" directed="false" shadow="true" shadowCol="165441" srcRow="3842" trgRow="5666" color="EX-orange" />
    <link srcID="13163" trgID="12594" rel="rRr" directed="false" shadow="true" shadowCol="165442" srcRow="3869" trgRow="5666" color="EX-dark-cyan" />
    <link srcID="12594" trgID="12677" rel="rRr" directed="false" shadow="true" shadowCol="165443" srcRow="5666" trgRow="3921" color="EX-red" />
    <link srcID="10687" trgID="11123" rel="rRr" directed="false" shadow="true" shadowCol="165444" srcRow="3453" trgRow="5667" color="EX-dark-orange" />
    <link srcID="10963" trgID="11123" rel="rRr" directed="false" shadow="true" shadowCol="165445" srcRow="3460" trgRow="5667" color="EX-dark-gray-purple" />
    <link srcID="11809" trgID="11123" rel="rRr" directed="false" shadow="true" shadowCol="165446" srcRow="3469" trgRow="5667" color="EX-cyan" />
    <link srcID="11123" trgID="12763" rel="rRr" directed="false" shadow="true" shadowCol="165447" srcRow="5667" trgRow="3472" color="EX-yellow-orange" />
    <link srcID="11123" trgID="10959" rel="rRr" directed="false" shadow="true" shadowCol="165448" srcRow="5667" trgRow="3473" color="EX-pure-blue" />
    <link srcID="11330" trgID="11123" rel="rRr" directed="false" shadow="true" shadowCol="165449" srcRow="3474" trgRow="5667" color="EX-dark-yellow-green" />
    <link srcID="11885" trgID="11123" rel="rRr" directed="false" shadow="true" shadowCol="165450" srcRow="3533" trgRow="5667" color="EX-dark-magenta" />
    <link srcID="12780" trgID="11123" rel="rRr" directed="false" shadow="true" shadowCol="165451" srcRow="3555" trgRow="5667" color="EX-dark-green" />
    <link srcID="11123" trgID="13910" rel="rRr" directed="false" shadow="true" shadowCol="165452" srcRow="5667" trgRow="3560" color="EX-blue-magenta" />
    <link srcID="11872" trgID="11123" rel="rRr" directed="false" shadow="true" shadowCol="165453" srcRow="3569" trgRow="5667" color="EX-yellow-green" />
    <link srcID="12934" trgID="11123" rel="rRr" directed="false" shadow="true" shadowCol="165454" srcRow="3578" trgRow="5667" color="EX-magenta" />
    <link srcID="12393" trgID="11123" rel="rRr" directed="false" shadow="true" shadowCol="165455" srcRow="3580" trgRow="5667" color="EX-green" />
    <link srcID="11008" trgID="11123" rel="rRr" directed="false" shadow="true" shadowCol="165456" srcRow="3660" trgRow="5667" color="EX-yellow" />
    <link srcID="11123" trgID="11348" rel="rRr" directed="false" shadow="true" shadowCol="165457" srcRow="5667" trgRow="3764" color="EX-purple" />
    <link srcID="13848" trgID="11123" rel="rRr" directed="false" shadow="true" shadowCol="165458" srcRow="3825" trgRow="5667" color="EX-dark-purple" />
    <link srcID="13982" trgID="11123" rel="rRr" directed="false" shadow="true" shadowCol="165459" srcRow="3835" trgRow="5667" color="EX-dark-red" />
    <link srcID="10975" trgID="11123" rel="rRr" directed="false" shadow="true" shadowCol="165460" srcRow="3918" trgRow="5667" color="EX-pale-green" />
    <link srcID="11123" trgID="12769" rel="rRr" directed="false" shadow="true" shadowCol="165461" srcRow="5667" trgRow="4194" color="EX-pale-blue" />
    <link srcID="10778" trgID="11123" rel="rRr" directed="false" shadow="true" shadowCol="165462" srcRow="5110" trgRow="5667" color="EX-dark-tan" />
    <link srcID="11119" trgID="12089" rel="rRr" directed="false" shadow="true" shadowCol="165463" srcRow="5668" trgRow="3944" color="EX-pale-blue-magenta" />
    <link srcID="13199" trgID="11119" rel="rRr" directed="false" shadow="true" shadowCol="165464" srcRow="4169" trgRow="5668" color="EX-pale-yellow orange" />
    <link srcID="10687" trgID="11414" rel="rRr" directed="false" shadow="true" shadowCol="165465" srcRow="3453" trgRow="5669" color="EX-medium-magenta" />
    <link srcID="11414" trgID="10708" rel="rRr" directed="false" shadow="true" shadowCol="165466" srcRow="5669" trgRow="3454" color="EX-pale-red" />
    <link srcID="11019" trgID="11414" rel="rRr" directed="false" shadow="true" shadowCol="165467" srcRow="3510" trgRow="5669" color="EX-pale-cyan" />
    <link srcID="10945" trgID="11414" rel="rRr" directed="false" shadow="true" shadowCol="165468" srcRow="3553" trgRow="5669" color="EX-pale-yellow-green" />
    <link srcID="11414" trgID="10951" rel="rRr" directed="false" shadow="true" shadowCol="165469" srcRow="5669" trgRow="3554" color="EX-pale-purple" />
    <link srcID="11414" trgID="12713" rel="rRr" directed="false" shadow="true" shadowCol="165470" srcRow="5669" trgRow="3571" color="EX-pale-magenta" />
    <link srcID="11408" trgID="11414" rel="rRr" directed="false" shadow="true" shadowCol="165471" srcRow="3591" trgRow="5669" color="EX-pale-red-orange" />
    <link srcID="11600" trgID="11414" rel="rRr" directed="false" shadow="true" shadowCol="165472" srcRow="3849" trgRow="5669" color="EX-blue" />
    <link srcID="12771" trgID="11414" rel="rRr" directed="false" shadow="true" shadowCol="165473" srcRow="3850" trgRow="5669" color="EX-orange" />
    <link srcID="11414" trgID="13798" rel="rRr" directed="false" shadow="true" shadowCol="165474" srcRow="5669" trgRow="3851" color="EX-dark-cyan" />
    <link srcID="12418" trgID="11414" rel="rRr" directed="false" shadow="true" shadowCol="165475" srcRow="4220" trgRow="5669" color="EX-red" />
    <link srcID="12388" trgID="11414" rel="rRr" directed="false" shadow="true" shadowCol="165476" srcRow="4447" trgRow="5669" color="EX-dark-orange" />
    <link srcID="11414" trgID="12346" rel="rRr" directed="false" shadow="true" shadowCol="165477" srcRow="5669" trgRow="4564" color="EX-dark-gray-purple" />
    <link srcID="11414" trgID="11182" rel="rRr" directed="false" shadow="true" shadowCol="165478" srcRow="5669" trgRow="4784" color="EX-cyan" />
    <link srcID="11658" trgID="11414" rel="rRr" directed="false" shadow="true" shadowCol="165479" srcRow="5177" trgRow="5669" color="EX-yellow-orange" />
    <link srcID="11809" trgID="13528" rel="rRr" directed="false" shadow="true" shadowCol="165480" srcRow="3469" trgRow="5670" color="EX-pure-blue" />
    <link srcID="13525" trgID="13528" rel="rRr" directed="false" shadow="true" shadowCol="165481" srcRow="4347" trgRow="5670" color="EX-dark-yellow-green" />
    <link srcID="10687" trgID="12450" rel="rRr" directed="false" shadow="true" shadowCol="165482" srcRow="3453" trgRow="5671" color="EX-dark-magenta" />
    <link srcID="10963" trgID="12450" rel="rRr" directed="false" shadow="true" shadowCol="165483" srcRow="3460" trgRow="5671" color="EX-dark-green" />
    <link srcID="11881" trgID="12450" rel="rRr" directed="false" shadow="true" shadowCol="165484" srcRow="3497" trgRow="5671" color="EX-blue-magenta" />
    <link srcID="12231" trgID="12450" rel="rRr" directed="false" shadow="true" shadowCol="165485" srcRow="3506" trgRow="5671" color="EX-yellow-green" />
    <link srcID="12450" trgID="10617" rel="rRr" directed="false" shadow="true" shadowCol="165486" srcRow="5671" trgRow="3588" color="EX-magenta" />
    <link srcID="12450" trgID="12595" rel="rRr" directed="false" shadow="true" shadowCol="165487" srcRow="5671" trgRow="3733" color="EX-green" />
    <link srcID="11058" trgID="12450" rel="rRr" directed="false" shadow="true" shadowCol="165488" srcRow="3889" trgRow="5671" color="EX-yellow" />
    <link srcID="10821" trgID="12450" rel="rRr" directed="false" shadow="true" shadowCol="165489" srcRow="4271" trgRow="5671" color="EX-purple" />
    <link srcID="13324" trgID="12450" rel="rRr" directed="false" shadow="true" shadowCol="165490" srcRow="4485" trgRow="5671" color="EX-dark-purple" />
    <link srcID="11711" trgID="12450" rel="rRr" directed="false" shadow="true" shadowCol="165491" srcRow="4591" trgRow="5671" color="EX-dark-red" />
    <link srcID="12450" trgID="14012" rel="rRr" directed="false" shadow="true" shadowCol="165492" srcRow="5671" trgRow="5236" color="EX-pale-green" />
    <link srcID="14005" trgID="12450" rel="rRr" directed="false" shadow="true" shadowCol="165493" srcRow="5389" trgRow="5671" color="EX-pale-blue" />
    <link srcID="11954" trgID="12450" rel="rRr" directed="false" shadow="true" shadowCol="165494" srcRow="5567" trgRow="5671" color="EX-dark-tan" />
    <link srcID="13519" trgID="12450" rel="rRr" directed="false" shadow="false" column="83291" shadowCol="165495" srcRow="5717" trgRow="5671" color="EX-pale-blue-magenta" />
    <link srcID="10963" trgID="12751" rel="rRr" directed="false" shadow="true" shadowCol="165496" srcRow="3460" trgRow="5672" color="EX-pale-yellow orange" />
    <link srcID="12751" trgID="10948" rel="rRr" directed="false" shadow="true" shadowCol="165497" srcRow="5672" trgRow="3461" color="EX-medium-magenta" />
    <link srcID="12751" trgID="13173" rel="rRr" directed="false" shadow="true" shadowCol="165498" srcRow="5672" trgRow="3728" color="EX-pale-red" />
    <link srcID="12751" trgID="13857" rel="rRr" directed="false" shadow="true" shadowCol="165499" srcRow="5672" trgRow="5109" color="EX-pale-cyan" />
    <link srcID="12751" trgID="13021" rel="rRr" directed="false" shadow="true" shadowCol="165500" srcRow="5672" trgRow="5139" color="EX-pale-yellow-green" />
    <link srcID="11602" trgID="10687" rel="rRr" directed="false" shadow="true" shadowCol="165501" srcRow="5673" trgRow="3453" color="EX-pale-purple" />
    <link srcID="10703" trgID="11602" rel="rRr" directed="false" shadow="true" shadowCol="165502" srcRow="3462" trgRow="5673" color="EX-pale-magenta" />
    <link srcID="11602" trgID="12011" rel="rRr" directed="false" shadow="true" shadowCol="165503" srcRow="5673" trgRow="3511" color="EX-pale-red-orange" />
    <link srcID="11602" trgID="12951" rel="rRr" directed="false" shadow="true" shadowCol="165504" srcRow="5673" trgRow="3816" color="EX-blue" />
    <link srcID="11428" trgID="10687" rel="rRr" directed="false" shadow="true" shadowCol="165505" srcRow="5674" trgRow="3453" color="EX-orange" />
    <link srcID="11428" trgID="12011" rel="rRr" directed="false" shadow="true" shadowCol="165506" srcRow="5674" trgRow="3511" color="EX-dark-cyan" />
    <link srcID="11428" trgID="10776" rel="rRr" directed="false" shadow="true" shadowCol="165507" srcRow="5674" trgRow="5102" color="EX-red" />
    <link srcID="10963" trgID="12408" rel="rRr" directed="false" shadow="true" shadowCol="165508" srcRow="3460" trgRow="5675" color="EX-dark-orange" />
    <link srcID="12408" trgID="12011" rel="rRr" directed="false" shadow="true" shadowCol="165509" srcRow="5675" trgRow="3511" color="EX-dark-gray-purple" />
    <link srcID="12271" trgID="11238" rel="rRr" directed="false" shadow="true" shadowCol="165510" srcRow="4166" trgRow="5676" color="EX-cyan" />
    <link srcID="10687" trgID="11724" rel="rRr" directed="false" shadow="true" shadowCol="165511" srcRow="3453" trgRow="5677" color="EX-yellow-orange" />
    <link srcID="11724" trgID="10708" rel="rRr" directed="false" shadow="true" shadowCol="165512" srcRow="5677" trgRow="3454" color="EX-pure-blue" />
    <link srcID="11809" trgID="11724" rel="rRr" directed="false" shadow="true" shadowCol="165513" srcRow="3469" trgRow="5677" color="EX-dark-yellow-green" />
    <link srcID="11724" trgID="12763" rel="rRr" directed="false" shadow="true" shadowCol="165514" srcRow="5677" trgRow="3472" color="EX-dark-magenta" />
    <link srcID="11724" trgID="11388" rel="rRr" directed="false" shadow="true" shadowCol="165515" srcRow="5677" trgRow="3485" color="EX-dark-green" />
    <link srcID="10945" trgID="11724" rel="rRr" directed="false" shadow="true" shadowCol="165516" srcRow="3553" trgRow="5677" color="EX-blue-magenta" />
    <link srcID="11724" trgID="10951" rel="rRr" directed="false" shadow="true" shadowCol="165517" srcRow="5677" trgRow="3554" color="EX-yellow-green" />
    <link srcID="11893" trgID="11724" rel="rRr" directed="false" shadow="true" shadowCol="165518" srcRow="3595" trgRow="5677" color="EX-magenta" />
    <link srcID="11724" trgID="11860" rel="rRr" directed="false" shadow="true" shadowCol="165519" srcRow="5677" trgRow="3611" color="EX-green" />
    <link srcID="13080" trgID="11724" rel="rRr" directed="false" shadow="true" shadowCol="165520" srcRow="3656" trgRow="5677" color="EX-yellow" />
    <link srcID="11724" trgID="10994" rel="rRr" directed="false" shadow="true" shadowCol="165521" srcRow="5677" trgRow="3721" color="EX-purple" />
    <link srcID="11724" trgID="11423" rel="rRr" directed="false" shadow="true" shadowCol="165522" srcRow="5677" trgRow="3788" color="EX-dark-purple" />
    <link srcID="12887" trgID="11724" rel="rRr" directed="false" shadow="true" shadowCol="165523" srcRow="3827" trgRow="5677" color="EX-dark-red" />
    <link srcID="10731" trgID="11724" rel="rRr" directed="false" shadow="true" shadowCol="165524" srcRow="3927" trgRow="5677" color="EX-pale-green" />
    <link srcID="11724" trgID="13240" rel="rRr" directed="false" shadow="true" shadowCol="165525" srcRow="5677" trgRow="3976" color="EX-pale-blue" />
    <link srcID="11724" trgID="11774" rel="rRr" directed="false" shadow="true" shadowCol="165526" srcRow="5677" trgRow="4095" color="EX-dark-tan" />
    <link srcID="11724" trgID="12271" rel="rRr" directed="false" shadow="true" shadowCol="165527" srcRow="5677" trgRow="4166" color="EX-pale-blue-magenta" />
    <link srcID="12895" trgID="11724" rel="rRr" directed="false" shadow="true" shadowCol="165528" srcRow="4172" trgRow="5677" color="EX-pale-yellow orange" />
    <link srcID="11007" trgID="11724" rel="rRr" directed="false" shadow="true" shadowCol="165529" srcRow="4305" trgRow="5677" color="EX-medium-magenta" />
    <link srcID="11038" trgID="11724" rel="rRr" directed="false" shadow="true" shadowCol="165530" srcRow="4479" trgRow="5677" color="EX-pale-red" />
    <link srcID="10788" trgID="10708" rel="rRr" directed="false" shadow="true" shadowCol="165531" srcRow="5678" trgRow="3454" color="EX-pale-cyan" />
    <link srcID="10788" trgID="10948" rel="rRr" directed="false" shadow="true" shadowCol="165532" srcRow="5678" trgRow="3461" color="EX-pale-yellow-green" />
    <link srcID="12538" trgID="10788" rel="rRr" directed="false" shadow="true" shadowCol="165533" srcRow="3515" trgRow="5678" color="EX-pale-purple" />
    <link srcID="10788" trgID="12558" rel="rRr" directed="false" shadow="true" shadowCol="165534" srcRow="5678" trgRow="3516" color="EX-pale-magenta" />
    <link srcID="10788" trgID="13183" rel="rRr" directed="false" shadow="true" shadowCol="165535" srcRow="5678" trgRow="3535" color="EX-pale-red-orange" />
    <link srcID="13498" trgID="10788" rel="rRr" directed="false" shadow="true" shadowCol="165536" srcRow="3536" trgRow="5678" color="EX-blue" />
    <link srcID="10788" trgID="11016" rel="rRr" directed="false" shadow="true" shadowCol="165537" srcRow="5678" trgRow="3787" color="EX-orange" />
    <link srcID="10788" trgID="11035" rel="rRr" directed="false" shadow="true" shadowCol="165538" srcRow="5678" trgRow="3846" color="EX-dark-cyan" />
    <link srcID="10788" trgID="11056" rel="rRr" directed="false" shadow="true" shadowCol="165539" srcRow="5678" trgRow="3860" color="EX-red" />
    <link srcID="10983" trgID="10788" rel="rRr" directed="false" shadow="true" shadowCol="165540" srcRow="4028" trgRow="5678" color="EX-dark-orange" />
    <link srcID="10788" trgID="10652" rel="rRr" directed="false" shadow="true" shadowCol="165541" srcRow="5678" trgRow="4239" color="EX-dark-gray-purple" />
    <link srcID="10788" trgID="11053" rel="rRr" directed="false" shadow="true" shadowCol="165542" srcRow="5678" trgRow="4459" color="EX-cyan" />
    <link srcID="10788" trgID="13440" rel="rRr" directed="false" shadow="true" shadowCol="165543" srcRow="5678" trgRow="4654" color="EX-yellow-orange" />
    <link srcID="10788" trgID="10992" rel="rRr" directed="false" shadow="true" shadowCol="165544" srcRow="5678" trgRow="4971" color="EX-pure-blue" />
    <link srcID="10788" trgID="13671" rel="rRr" directed="false" shadow="true" shadowCol="165545" srcRow="5678" trgRow="5561" color="EX-dark-yellow-green" />
    <link srcID="10788" trgID="12028" rel="rRr" directed="false" shadow="false" column="83292" shadowCol="165546" srcRow="5678" trgRow="5827" color="EX-dark-magenta" />
    <link srcID="13065" trgID="11885" rel="rRr" directed="false" shadow="true" shadowCol="165547" srcRow="5679" trgRow="3533" color="EX-dark-green" />
    <link srcID="13065" trgID="13046" rel="rRr" directed="false" shadow="true" shadowCol="165548" srcRow="5679" trgRow="3803" color="EX-blue-magenta" />
    <link srcID="13065" trgID="13047" rel="rRr" directed="false" shadow="true" shadowCol="165549" srcRow="5679" trgRow="3834" color="EX-yellow-green" />
    <link srcID="13065" trgID="12315" rel="rRr" directed="false" shadow="true" shadowCol="165550" srcRow="5679" trgRow="3940" color="EX-magenta" />
    <link srcID="13065" trgID="12089" rel="rRr" directed="false" shadow="true" shadowCol="165551" srcRow="5679" trgRow="3944" color="EX-green" />
    <link srcID="13065" trgID="13050" rel="rRr" directed="false" shadow="true" shadowCol="165552" srcRow="5679" trgRow="4207" color="EX-yellow" />
    <link srcID="13065" trgID="12888" rel="rRr" directed="false" shadow="true" shadowCol="165553" srcRow="5679" trgRow="4638" color="EX-purple" />
    <link srcID="13065" trgID="10978" rel="rRr" directed="false" shadow="true" shadowCol="165554" srcRow="5679" trgRow="4838" color="EX-dark-purple" />
    <link srcID="13065" trgID="13940" rel="rRr" directed="false" shadow="true" shadowCol="165555" srcRow="5679" trgRow="4962" color="EX-dark-red" />
    <link srcID="13065" trgID="12456" rel="rRr" directed="false" shadow="true" shadowCol="165556" srcRow="5679" trgRow="5445" color="EX-pale-green" />
    <link srcID="10687" trgID="13235" rel="rRr" directed="false" shadow="true" shadowCol="165557" srcRow="3453" trgRow="5680" color="EX-pale-blue" />
    <link srcID="13235" trgID="10948" rel="rRr" directed="false" shadow="true" shadowCol="165558" srcRow="5680" trgRow="3461" color="EX-dark-tan" />
    <link srcID="10703" trgID="13235" rel="rRr" directed="false" shadow="true" shadowCol="165559" srcRow="3462" trgRow="5680" color="EX-pale-blue-magenta" />
    <link srcID="13235" trgID="10684" rel="rRr" directed="false" shadow="true" shadowCol="165560" srcRow="5680" trgRow="3530" color="EX-pale-yellow orange" />
    <link srcID="13235" trgID="11918" rel="rRr" directed="false" shadow="true" shadowCol="165561" srcRow="5680" trgRow="4583" color="EX-medium-magenta" />
    <link srcID="13235" trgID="11449" rel="rRr" directed="false" shadow="true" shadowCol="165562" srcRow="5680" trgRow="4909" color="EX-pale-red" />
    <link srcID="12316" trgID="13235" rel="rRr" directed="false" shadow="true" shadowCol="165563" srcRow="4910" trgRow="5680" color="EX-pale-cyan" />
    <link srcID="13235" trgID="12964" rel="rRr" directed="false" shadow="true" shadowCol="165564" srcRow="5680" trgRow="4920" color="EX-pale-yellow-green" />
    <link srcID="12045" trgID="13235" rel="rRr" directed="false" shadow="true" shadowCol="165565" srcRow="5190" trgRow="5680" color="EX-pale-purple" />
    <link srcID="12765" trgID="13005" rel="rRr" directed="false" shadow="true" shadowCol="165566" srcRow="3452" trgRow="5681" color="EX-pale-magenta" />
    <link srcID="11860" trgID="13005" rel="rRr" directed="false" shadow="true" shadowCol="165567" srcRow="3611" trgRow="5681" color="EX-pale-red-orange" />
    <link srcID="12779" trgID="13005" rel="rRr" directed="false" shadow="true" shadowCol="165568" srcRow="3740" trgRow="5681" color="EX-blue" />
    <link srcID="11653" trgID="13005" rel="rRr" directed="false" shadow="true" shadowCol="165569" srcRow="4355" trgRow="5681" color="EX-orange" />
    <link srcID="12210" trgID="13005" rel="rRr" directed="false" shadow="true" shadowCol="165570" srcRow="4383" trgRow="5681" color="EX-dark-cyan" />
    <link srcID="11489" trgID="10687" rel="rRr" directed="false" shadow="true" shadowCol="165571" srcRow="5682" trgRow="3453" color="EX-red" />
    <link srcID="11489" trgID="10963" rel="rRr" directed="false" shadow="true" shadowCol="165572" srcRow="5682" trgRow="3460" color="EX-dark-orange" />
    <link srcID="11489" trgID="10684" rel="rRr" directed="false" shadow="true" shadowCol="165573" srcRow="5682" trgRow="3530" color="EX-dark-gray-purple" />
    <link srcID="11489" trgID="13367" rel="rRr" directed="false" shadow="true" shadowCol="165574" srcRow="5682" trgRow="4167" color="EX-cyan" />
    <link srcID="12605" trgID="10687" rel="rRr" directed="false" shadow="true" shadowCol="165575" srcRow="5683" trgRow="3453" color="EX-yellow-orange" />
    <link srcID="11362" trgID="12605" rel="rRr" directed="false" shadow="true" shadowCol="165576" srcRow="3465" trgRow="5683" color="EX-pure-blue" />
    <link srcID="12605" trgID="13934" rel="rRr" directed="false" shadow="true" shadowCol="165577" srcRow="5683" trgRow="3490" color="EX-dark-yellow-green" />
    <link srcID="12605" trgID="12590" rel="rRr" directed="false" shadow="true" shadowCol="165578" srcRow="5683" trgRow="4522" color="EX-dark-magenta" />
    <link srcID="12765" trgID="13007" rel="rRr" directed="false" shadow="true" shadowCol="165579" srcRow="3452" trgRow="5684" color="EX-dark-green" />
    <link srcID="11653" trgID="13007" rel="rRr" directed="false" shadow="true" shadowCol="165580" srcRow="4355" trgRow="5684" color="EX-blue-magenta" />
    <link srcID="13224" trgID="13007" rel="rRr" directed="false" shadow="true" shadowCol="165581" srcRow="4356" trgRow="5684" color="EX-yellow-green" />
    <link srcID="12614" trgID="13007" rel="rRr" directed="false" shadow="true" shadowCol="165582" srcRow="4367" trgRow="5684" color="EX-magenta" />
    <link srcID="12765" trgID="12322" rel="rRr" directed="false" shadow="true" shadowCol="165583" srcRow="3452" trgRow="5685" color="EX-green" />
    <link srcID="11589" trgID="12322" rel="rRr" directed="false" shadow="true" shadowCol="165584" srcRow="3482" trgRow="5685" color="EX-yellow" />
    <link srcID="11653" trgID="12322" rel="rRr" directed="false" shadow="true" shadowCol="165585" srcRow="4355" trgRow="5685" color="EX-purple" />
    <link srcID="12313" trgID="12322" rel="rRr" directed="false" shadow="true" shadowCol="165586" srcRow="4912" trgRow="5685" color="EX-dark-purple" />
    <link srcID="12765" trgID="12320" rel="rRr" directed="false" shadow="true" shadowCol="165587" srcRow="3452" trgRow="5686" color="EX-dark-red" />
    <link srcID="11653" trgID="12320" rel="rRr" directed="false" shadow="true" shadowCol="165588" srcRow="4355" trgRow="5686" color="EX-pale-green" />
    <link srcID="13282" trgID="12320" rel="rRr" directed="false" shadow="true" shadowCol="165589" srcRow="4629" trgRow="5686" color="EX-pale-blue" />
    <link srcID="12313" trgID="12320" rel="rRr" directed="false" shadow="true" shadowCol="165590" srcRow="4912" trgRow="5686" color="EX-dark-tan" />
    <link srcID="12042" trgID="10687" rel="rRr" directed="false" shadow="true" shadowCol="165591" srcRow="5687" trgRow="3453" color="EX-pale-blue-magenta" />
    <link srcID="12042" trgID="10948" rel="rRr" directed="false" shadow="true" shadowCol="165592" srcRow="5687" trgRow="3461" color="EX-pale-yellow orange" />
    <link srcID="10703" trgID="12042" rel="rRr" directed="false" shadow="true" shadowCol="165593" srcRow="3462" trgRow="5687" color="EX-medium-magenta" />
    <link srcID="10677" trgID="12042" rel="rRr" directed="false" shadow="true" shadowCol="165594" srcRow="3484" trgRow="5687" color="EX-pale-red" />
    <link srcID="11689" trgID="12042" rel="rRr" directed="false" shadow="true" shadowCol="165595" srcRow="3529" trgRow="5687" color="EX-pale-cyan" />
    <link srcID="12042" trgID="13917" rel="rRr" directed="false" shadow="true" shadowCol="165596" srcRow="5687" trgRow="4261" color="EX-pale-yellow-green" />
    <link srcID="12042" trgID="11816" rel="rRr" directed="false" shadow="true" shadowCol="165597" srcRow="5687" trgRow="5012" color="EX-pale-purple" />
    <link srcID="10687" trgID="13563" rel="rRr" directed="false" shadow="true" shadowCol="165598" srcRow="3453" trgRow="5688" color="EX-pale-magenta" />
    <link srcID="13563" trgID="10605" rel="rRr" directed="false" shadow="true" shadowCol="165599" srcRow="5688" trgRow="4534" color="EX-pale-red-orange" />
    <link srcID="12803" trgID="13563" rel="rRr" directed="false" shadow="true" shadowCol="165600" srcRow="4851" trgRow="5688" color="EX-blue" />
    <link srcID="13563" trgID="12327" rel="rRr" directed="false" shadow="true" shadowCol="165601" srcRow="5688" trgRow="5158" color="EX-orange" />
    <link srcID="11947" trgID="11248" rel="rRr" directed="false" shadow="true" shadowCol="165602" srcRow="2566" trgRow="5689" color="EX-dark-cyan" />
    <link srcID="11248" trgID="12763" rel="rRr" directed="false" shadow="true" shadowCol="165603" srcRow="5689" trgRow="3472" color="EX-red" />
    <link srcID="13424" trgID="11248" rel="rRr" directed="false" shadow="true" shadowCol="165604" srcRow="4589" trgRow="5689" color="EX-dark-orange" />
    <link srcID="11248" trgID="13035" rel="rRr" directed="false" shadow="true" shadowCol="165605" srcRow="5689" trgRow="4788" color="EX-dark-gray-purple" />
    <link srcID="10795" trgID="10708" rel="rRr" directed="false" shadow="true" shadowCol="165606" srcRow="5690" trgRow="3454" color="EX-cyan" />
    <link srcID="10963" trgID="10795" rel="rRr" directed="false" shadow="true" shadowCol="165607" srcRow="3460" trgRow="5690" color="EX-yellow-orange" />
    <link srcID="13196" trgID="10795" rel="rRr" directed="false" shadow="true" shadowCol="165608" srcRow="3467" trgRow="5690" color="EX-pure-blue" />
    <link srcID="11540" trgID="10795" rel="rRr" directed="false" shadow="true" shadowCol="165609" srcRow="3486" trgRow="5690" color="EX-dark-yellow-green" />
    <link srcID="10665" trgID="10795" rel="rRr" directed="false" shadow="true" shadowCol="165610" srcRow="3494" trgRow="5690" color="EX-dark-magenta" />
    <link srcID="11689" trgID="10795" rel="rRr" directed="false" shadow="true" shadowCol="165611" srcRow="3529" trgRow="5690" color="EX-dark-green" />
    <link srcID="10936" trgID="10795" rel="rRr" directed="false" shadow="true" shadowCol="165612" srcRow="3534" trgRow="5690" color="EX-blue-magenta" />
    <link srcID="10945" trgID="10795" rel="rRr" directed="false" shadow="true" shadowCol="165613" srcRow="3553" trgRow="5690" color="EX-yellow-green" />
    <link srcID="10795" trgID="10951" rel="rRr" directed="false" shadow="true" shadowCol="165614" srcRow="5690" trgRow="3554" color="EX-magenta" />
    <link srcID="11168" trgID="10795" rel="rRr" directed="false" shadow="true" shadowCol="165615" srcRow="3710" trgRow="5690" color="EX-green" />
    <link srcID="10795" trgID="12725" rel="rRr" directed="false" shadow="true" shadowCol="165616" srcRow="5690" trgRow="3792" color="EX-yellow" />
    <link srcID="12230" trgID="10795" rel="rRr" directed="false" shadow="true" shadowCol="165617" srcRow="3873" trgRow="5690" color="EX-purple" />
    <link srcID="10964" trgID="10795" rel="rRr" directed="false" shadow="true" shadowCol="165618" srcRow="3965" trgRow="5690" color="EX-dark-purple" />
    <link srcID="12658" trgID="10795" rel="rRr" directed="false" shadow="true" shadowCol="165619" srcRow="4065" trgRow="5690" color="EX-dark-red" />
    <link srcID="10795" trgID="12525" rel="rRr" directed="false" shadow="true" shadowCol="165620" srcRow="5690" trgRow="4115" color="EX-pale-green" />
    <link srcID="12418" trgID="10795" rel="rRr" directed="false" shadow="true" shadowCol="165621" srcRow="4220" trgRow="5690" color="EX-pale-blue" />
    <link srcID="11955" trgID="10795" rel="rRr" directed="false" shadow="true" shadowCol="165622" srcRow="4436" trgRow="5690" color="EX-dark-tan" />
    <link srcID="10795" trgID="13678" rel="rRr" directed="false" shadow="true" shadowCol="165623" srcRow="5690" trgRow="4857" color="EX-pale-blue-magenta" />
    <link srcID="11095" trgID="10708" rel="rRr" directed="false" shadow="true" shadowCol="165624" srcRow="5691" trgRow="3454" color="EX-pale-yellow orange" />
    <link srcID="12766" trgID="11095" rel="rRr" directed="false" shadow="true" shadowCol="165625" srcRow="3463" trgRow="5691" color="EX-medium-magenta" />
    <link srcID="11095" trgID="11881" rel="rRr" directed="false" shadow="true" shadowCol="165626" srcRow="5691" trgRow="3497" color="EX-pale-red" />
    <link srcID="11095" trgID="13183" rel="rRr" directed="false" shadow="true" shadowCol="165627" srcRow="5691" trgRow="3535" color="EX-pale-cyan" />
    <link srcID="10849" trgID="11095" rel="rRr" directed="false" shadow="true" shadowCol="165628" srcRow="4575" trgRow="5691" color="EX-pale-yellow-green" />
    <link srcID="10963" trgID="12738" rel="rRr" directed="false" shadow="true" shadowCol="165629" srcRow="3460" trgRow="5692" color="EX-pale-purple" />
    <link srcID="12738" trgID="11809" rel="rRr" directed="false" shadow="true" shadowCol="165630" srcRow="5692" trgRow="3469" color="EX-pale-magenta" />
    <link srcID="12738" trgID="10853" rel="rRr" directed="false" shadow="true" shadowCol="165631" srcRow="5692" trgRow="3664" color="EX-pale-red-orange" />
    <link srcID="12738" trgID="13352" rel="rRr" directed="false" shadow="true" shadowCol="165632" srcRow="5692" trgRow="4525" color="EX-blue" />
    <link srcID="12738" trgID="13110" rel="rRr" directed="false" shadow="true" shadowCol="165633" srcRow="5692" trgRow="4823" color="EX-orange" />
    <link srcID="12738" trgID="11962" rel="rRr" directed="false" shadow="true" shadowCol="165634" srcRow="5692" trgRow="4892" color="EX-dark-cyan" />
    <link srcID="12255" trgID="11717" rel="rRr" directed="false" shadow="true" shadowCol="165635" srcRow="3330" trgRow="5693" color="EX-red" />
    <link srcID="10687" trgID="11717" rel="rRr" directed="false" shadow="true" shadowCol="165636" srcRow="3453" trgRow="5693" color="EX-dark-orange" />
    <link srcID="11809" trgID="11717" rel="rRr" directed="false" shadow="true" shadowCol="165637" srcRow="3469" trgRow="5693" color="EX-dark-gray-purple" />
    <link srcID="11717" trgID="12763" rel="rRr" directed="false" shadow="true" shadowCol="165638" srcRow="5693" trgRow="3472" color="EX-cyan" />
    <link srcID="11717" trgID="13174" rel="rRr" directed="false" shadow="true" shadowCol="165639" srcRow="5693" trgRow="3570" color="EX-yellow-orange" />
    <link srcID="11369" trgID="11717" rel="rRr" directed="false" shadow="true" shadowCol="165640" srcRow="3969" trgRow="5693" color="EX-pure-blue" />
    <link srcID="11717" trgID="10628" rel="rRr" directed="false" shadow="true" shadowCol="165641" srcRow="5693" trgRow="4696" color="EX-dark-yellow-green" />
    <link srcID="12048" trgID="11717" rel="rRr" directed="false" shadow="true" shadowCol="165642" srcRow="4961" trgRow="5693" color="EX-dark-magenta" />
    <link srcID="11717" trgID="11382" rel="rRr" directed="false" shadow="true" shadowCol="165643" srcRow="5693" trgRow="5202" color="EX-dark-green" />
    <link srcID="11295" trgID="10708" rel="rRr" directed="false" shadow="true" shadowCol="165644" srcRow="5694" trgRow="3454" color="EX-blue-magenta" />
    <link srcID="11295" trgID="10948" rel="rRr" directed="false" shadow="true" shadowCol="165645" srcRow="5694" trgRow="3461" color="EX-yellow-green" />
    <link srcID="11028" trgID="11295" rel="rRr" directed="false" shadow="true" shadowCol="165646" srcRow="3464" trgRow="5694" color="EX-magenta" />
    <link srcID="11295" trgID="12271" rel="rRr" directed="false" shadow="true" shadowCol="165647" srcRow="5694" trgRow="4166" color="EX-green" />
    <link srcID="11295" trgID="10891" rel="rRr" directed="false" shadow="true" shadowCol="165648" srcRow="5694" trgRow="5331" color="EX-yellow" />
    <link srcID="10963" trgID="12556" rel="rRr" directed="false" shadow="true" shadowCol="165649" srcRow="3460" trgRow="5695" color="EX-purple" />
    <link srcID="12763" trgID="12556" rel="rRr" directed="false" shadow="true" shadowCol="165650" srcRow="3472" trgRow="5695" color="EX-dark-purple" />
    <link srcID="13168" trgID="12556" rel="rRr" directed="false" shadow="true" shadowCol="165651" srcRow="3582" trgRow="5695" color="EX-dark-red" />
    <link srcID="12330" trgID="12556" rel="rRr" directed="false" shadow="true" shadowCol="165652" srcRow="3594" trgRow="5695" color="EX-pale-green" />
    <link srcID="12368" trgID="12556" rel="rRr" directed="false" shadow="true" shadowCol="165653" srcRow="4893" trgRow="5695" color="EX-pale-blue" />
    <link srcID="12556" trgID="13251" rel="rRr" directed="false" shadow="true" shadowCol="165654" srcRow="5695" trgRow="4963" color="EX-dark-tan" />
    <link srcID="12060" trgID="10948" rel="rRr" directed="false" shadow="true" shadowCol="165655" srcRow="5696" trgRow="3461" color="EX-pale-blue-magenta" />
    <link srcID="10703" trgID="12060" rel="rRr" directed="false" shadow="true" shadowCol="165656" srcRow="3462" trgRow="5696" color="EX-pale-yellow orange" />
    <link srcID="12060" trgID="12713" rel="rRr" directed="false" shadow="true" shadowCol="165657" srcRow="5696" trgRow="3571" color="EX-medium-magenta" />
    <link srcID="12060" trgID="13176" rel="rRr" directed="false" shadow="true" shadowCol="165658" srcRow="5696" trgRow="3655" color="EX-pale-red" />
    <link srcID="12060" trgID="13192" rel="rRr" directed="false" shadow="true" shadowCol="165659" srcRow="5696" trgRow="3748" color="EX-pale-cyan" />
    <link srcID="12060" trgID="13166" rel="rRr" directed="false" shadow="true" shadowCol="165660" srcRow="5696" trgRow="3842" color="EX-pale-yellow-green" />
    <link srcID="12060" trgID="13864" rel="rRr" directed="false" shadow="true" shadowCol="165661" srcRow="5696" trgRow="4262" color="EX-pale-purple" />
    <link srcID="12060" trgID="12777" rel="rRr" directed="false" shadow="true" shadowCol="165662" srcRow="5696" trgRow="4680" color="EX-pale-magenta" />
    <link srcID="10687" trgID="11464" rel="rRr" directed="false" shadow="true" shadowCol="165663" srcRow="3453" trgRow="5697" color="EX-pale-red-orange" />
    <link srcID="12766" trgID="11464" rel="rRr" directed="false" shadow="true" shadowCol="165664" srcRow="3463" trgRow="5697" color="EX-blue" />
    <link srcID="11842" trgID="11464" rel="rRr" directed="false" shadow="true" shadowCol="165665" srcRow="3478" trgRow="5697" color="EX-orange" />
    <link srcID="12755" trgID="11464" rel="rRr" directed="false" shadow="true" shadowCol="165666" srcRow="3507" trgRow="5697" color="EX-dark-cyan" />
    <link srcID="11380" trgID="11464" rel="rRr" directed="false" shadow="true" shadowCol="165667" srcRow="3658" trgRow="5697" color="EX-red" />
    <link srcID="13182" trgID="11464" rel="rRr" directed="false" shadow="true" shadowCol="165668" srcRow="3718" trgRow="5697" color="EX-dark-orange" />
    <link srcID="11848" trgID="10687" rel="rRr" directed="false" shadow="true" shadowCol="165669" srcRow="5698" trgRow="3453" color="EX-dark-gray-purple" />
    <link srcID="10687" trgID="11785" rel="rRr" directed="false" shadow="true" shadowCol="165670" srcRow="3453" trgRow="5699" color="EX-cyan" />
    <link srcID="10963" trgID="11785" rel="rRr" directed="false" shadow="true" shadowCol="165671" srcRow="3460" trgRow="5699" color="EX-yellow-orange" />
    <link srcID="11809" trgID="11785" rel="rRr" directed="false" shadow="true" shadowCol="165672" srcRow="3469" trgRow="5699" color="EX-pure-blue" />
    <link srcID="10644" trgID="11785" rel="rRr" directed="false" shadow="true" shadowCol="165673" srcRow="4603" trgRow="5699" color="EX-dark-yellow-green" />
    <link srcID="11287" trgID="10687" rel="rRr" directed="false" shadow="true" shadowCol="165674" srcRow="5700" trgRow="3453" color="EX-dark-magenta" />
    <link srcID="11287" trgID="11731" rel="rRr" directed="false" shadow="false" column="83293" shadowCol="165675" srcRow="5700" trgRow="5762" color="EX-dark-green" />
    <link srcID="10664" trgID="10948" rel="rRr" directed="false" shadow="true" shadowCol="165676" srcRow="5701" trgRow="3461" color="EX-blue-magenta" />
    <link srcID="10664" trgID="11842" rel="rRr" directed="false" shadow="true" shadowCol="165677" srcRow="5701" trgRow="3478" color="EX-yellow-green" />
    <link srcID="10664" trgID="10665" rel="rRr" directed="false" shadow="true" shadowCol="165678" srcRow="5701" trgRow="3494" color="EX-magenta" />
    <link srcID="10963" trgID="11706" rel="rRr" directed="false" shadow="true" shadowCol="165679" srcRow="3460" trgRow="5702" color="EX-green" />
    <link srcID="11706" trgID="10948" rel="rRr" directed="false" shadow="true" shadowCol="165680" srcRow="5702" trgRow="3461" color="EX-yellow" />
    <link srcID="11706" trgID="10994" rel="rRr" directed="false" shadow="true" shadowCol="165681" srcRow="5702" trgRow="3721" color="EX-purple" />
    <link srcID="10976" trgID="11706" rel="rRr" directed="false" shadow="true" shadowCol="165682" srcRow="4030" trgRow="5702" color="EX-dark-purple" />
    <link srcID="11706" trgID="13234" rel="rRr" directed="false" shadow="true" shadowCol="165683" srcRow="5702" trgRow="4189" color="EX-dark-red" />
    <link srcID="11706" trgID="11343" rel="rRr" directed="false" shadow="true" shadowCol="165684" srcRow="5702" trgRow="4212" color="EX-pale-green" />
    <link srcID="11706" trgID="13859" rel="rRr" directed="false" shadow="true" shadowCol="165685" srcRow="5702" trgRow="4615" color="EX-pale-blue" />
    <link srcID="11706" trgID="13245" rel="rRr" directed="false" shadow="true" shadowCol="165686" srcRow="5702" trgRow="4646" color="EX-dark-tan" />
    <link srcID="11706" trgID="11361" rel="rRr" directed="false" shadow="true" shadowCol="165687" srcRow="5702" trgRow="4660" color="EX-pale-blue-magenta" />
    <link srcID="12782" trgID="11706" rel="rRr" directed="false" shadow="true" shadowCol="165688" srcRow="4787" trgRow="5702" color="EX-pale-yellow orange" />
    <link srcID="11706" trgID="11965" rel="rRr" directed="false" shadow="true" shadowCol="165689" srcRow="5702" trgRow="4888" color="EX-medium-magenta" />
    <link srcID="11706" trgID="12013" rel="rRr" directed="false" shadow="true" shadowCol="165690" srcRow="5702" trgRow="5374" color="EX-pale-red" />
    <link srcID="11289" trgID="10948" rel="rRr" directed="false" shadow="true" shadowCol="165691" srcRow="5703" trgRow="3461" color="EX-pale-cyan" />
    <link srcID="11289" trgID="10684" rel="rRr" directed="false" shadow="true" shadowCol="165692" srcRow="5703" trgRow="3530" color="EX-pale-yellow-green" />
    <link srcID="10963" trgID="14006" rel="rRr" directed="false" shadow="true" shadowCol="165693" srcRow="3460" trgRow="5704" color="EX-pale-purple" />
    <link srcID="11885" trgID="14006" rel="rRr" directed="false" shadow="true" shadowCol="165694" srcRow="3533" trgRow="5704" color="EX-pale-magenta" />
    <link srcID="11875" trgID="14006" rel="rRr" directed="false" shadow="true" shadowCol="165695" srcRow="3540" trgRow="5704" color="EX-pale-red-orange" />
    <link srcID="11796" trgID="14006" rel="rRr" directed="false" shadow="true" shadowCol="165696" srcRow="3729" trgRow="5704" color="EX-blue" />
    <link srcID="12771" trgID="14006" rel="rRr" directed="false" shadow="true" shadowCol="165697" srcRow="3850" trgRow="5704" color="EX-orange" />
    <link srcID="14006" trgID="13798" rel="rRr" directed="false" shadow="true" shadowCol="165698" srcRow="5704" trgRow="3851" color="EX-dark-cyan" />
    <link srcID="13098" trgID="14006" rel="rRr" directed="false" shadow="true" shadowCol="165699" srcRow="4049" trgRow="5704" color="EX-red" />
    <link srcID="13878" trgID="14006" rel="rRr" directed="false" shadow="true" shadowCol="165700" srcRow="4339" trgRow="5704" color="EX-dark-orange" />
    <link srcID="11049" trgID="14006" rel="rRr" directed="false" shadow="true" shadowCol="165701" srcRow="4424" trgRow="5704" color="EX-dark-gray-purple" />
    <link srcID="11419" trgID="14006" rel="rRr" directed="false" shadow="true" shadowCol="165702" srcRow="4518" trgRow="5704" color="EX-cyan" />
    <link srcID="12104" trgID="12167" rel="rRr" directed="false" shadow="true" shadowCol="165703" srcRow="2430" trgRow="5705" color="EX-yellow-orange" />
    <link srcID="10709" trgID="12167" rel="rRr" directed="false" shadow="true" shadowCol="165704" srcRow="3451" trgRow="5705" color="EX-pure-blue" />
    <link srcID="10687" trgID="12167" rel="rRr" directed="false" shadow="true" shadowCol="165705" srcRow="3453" trgRow="5705" color="EX-dark-yellow-green" />
    <link srcID="10963" trgID="12167" rel="rRr" directed="false" shadow="true" shadowCol="165706" srcRow="3460" trgRow="5705" color="EX-dark-magenta" />
    <link srcID="12817" trgID="12167" rel="rRr" directed="false" shadow="true" shadowCol="165707" srcRow="3565" trgRow="5705" color="EX-dark-green" />
    <link srcID="12167" trgID="11182" rel="rRr" directed="false" shadow="true" shadowCol="165708" srcRow="5705" trgRow="4784" color="EX-blue-magenta" />
    <link srcID="12240" trgID="12167" rel="rRr" directed="false" shadow="true" shadowCol="165709" srcRow="5080" trgRow="5705" color="EX-yellow-green" />
    <link srcID="12842" trgID="12167" rel="rRr" directed="false" shadow="true" shadowCol="165710" srcRow="5260" trgRow="5705" color="EX-magenta" />
    <link srcID="11867" trgID="10945" rel="rRr" directed="false" shadow="true" shadowCol="165711" srcRow="5706" trgRow="3553" color="EX-green" />
    <link srcID="11867" trgID="10951" rel="rRr" directed="false" shadow="true" shadowCol="165712" srcRow="5706" trgRow="3554" color="EX-yellow" />
    <link srcID="11867" trgID="11043" rel="rRr" directed="false" shadow="true" shadowCol="165713" srcRow="5706" trgRow="3806" color="EX-purple" />
    <link srcID="11867" trgID="10731" rel="rRr" directed="false" shadow="true" shadowCol="165714" srcRow="5706" trgRow="3927" color="EX-dark-purple" />
    <link srcID="11867" trgID="11045" rel="rRr" directed="false" shadow="true" shadowCol="165715" srcRow="5706" trgRow="4041" color="EX-dark-red" />
    <link srcID="11005" trgID="12763" rel="rRr" directed="false" shadow="true" shadowCol="165716" srcRow="5707" trgRow="3472" color="EX-pale-green" />
    <link srcID="11005" trgID="10959" rel="rRr" directed="false" shadow="true" shadowCol="165717" srcRow="5707" trgRow="3473" color="EX-pale-blue" />
    <link srcID="11005" trgID="11885" rel="rRr" directed="false" shadow="true" shadowCol="165718" srcRow="5707" trgRow="3533" color="EX-dark-tan" />
    <link srcID="11005" trgID="12335" rel="rRr" directed="false" shadow="true" shadowCol="165719" srcRow="5707" trgRow="3576" color="EX-pale-blue-magenta" />
    <link srcID="11005" trgID="13614" rel="rRr" directed="false" shadow="true" shadowCol="165720" srcRow="5707" trgRow="3605" color="EX-pale-yellow orange" />
    <link srcID="11005" trgID="11537" rel="rRr" directed="false" shadow="true" shadowCol="165721" srcRow="5707" trgRow="4574" color="EX-medium-magenta" />
    <link srcID="11005" trgID="10699" rel="rRr" directed="false" shadow="true" shadowCol="165722" srcRow="5707" trgRow="5147" color="EX-pale-red" />
    <link srcID="10963" trgID="11233" rel="rRr" directed="false" shadow="true" shadowCol="165723" srcRow="3460" trgRow="5708" color="EX-pale-cyan" />
    <link srcID="11233" trgID="11842" rel="rRr" directed="false" shadow="true" shadowCol="165724" srcRow="5708" trgRow="3478" color="EX-pale-yellow-green" />
    <link srcID="11233" trgID="13866" rel="rRr" directed="false" shadow="true" shadowCol="165725" srcRow="5708" trgRow="3512" color="EX-pale-purple" />
    <link srcID="11233" trgID="13369" rel="rRr" directed="false" shadow="true" shadowCol="165726" srcRow="5708" trgRow="3517" color="EX-pale-magenta" />
    <link srcID="11233" trgID="10621" rel="rRr" directed="false" shadow="true" shadowCol="165727" srcRow="5708" trgRow="3757" color="EX-pale-red-orange" />
    <link srcID="11233" trgID="11934" rel="rRr" directed="false" shadow="true" shadowCol="165728" srcRow="5708" trgRow="3946" color="EX-blue" />
    <link srcID="11233" trgID="13876" rel="rRr" directed="false" shadow="false" column="83294" shadowCol="165729" srcRow="5708" trgRow="5765" color="EX-orange" />
    <link srcID="13411" trgID="10687" rel="rRr" directed="false" shadow="true" shadowCol="165730" srcRow="5709" trgRow="3453" color="EX-dark-cyan" />
    <link srcID="13411" trgID="11885" rel="rRr" directed="false" shadow="true" shadowCol="165731" srcRow="5709" trgRow="3533" color="EX-red" />
    <link srcID="13411" trgID="13176" rel="rRr" directed="false" shadow="true" shadowCol="165732" srcRow="5709" trgRow="3655" color="EX-dark-orange" />
    <link srcID="13411" trgID="13880" rel="rRr" directed="false" shadow="true" shadowCol="165733" srcRow="5709" trgRow="3848" color="EX-dark-gray-purple" />
    <link srcID="13411" trgID="12107" rel="rRr" directed="false" shadow="true" shadowCol="165734" srcRow="5709" trgRow="3919" color="EX-cyan" />
    <link srcID="13411" trgID="13630" rel="rRr" directed="false" shadow="true" shadowCol="165735" srcRow="5709" trgRow="4313" color="EX-yellow-orange" />
    <link srcID="13411" trgID="13632" rel="rRr" directed="false" shadow="true" shadowCol="165736" srcRow="5709" trgRow="4329" color="EX-pure-blue" />
    <link srcID="10924" trgID="13640" rel="rRr" directed="false" shadow="true" shadowCol="165737" srcRow="3499" trgRow="5710" color="EX-dark-yellow-green" />
    <link srcID="13640" trgID="13683" rel="rRr" directed="false" shadow="true" shadowCol="165738" srcRow="5710" trgRow="3629" color="EX-dark-magenta" />
    <link srcID="13640" trgID="12928" rel="rRr" directed="false" shadow="true" shadowCol="165739" srcRow="5710" trgRow="4988" color="EX-dark-green" />
    <link srcID="11809" trgID="10678" rel="rRr" directed="false" shadow="true" shadowCol="165740" srcRow="3469" trgRow="5711" color="EX-blue-magenta" />
    <link srcID="12229" trgID="10678" rel="rRr" directed="false" shadow="true" shadowCol="165741" srcRow="3531" trgRow="5711" color="EX-yellow-green" />
    <link srcID="11885" trgID="10678" rel="rRr" directed="false" shadow="true" shadowCol="165742" srcRow="3533" trgRow="5711" color="EX-magenta" />
    <link srcID="10936" trgID="10678" rel="rRr" directed="false" shadow="true" shadowCol="165743" srcRow="3534" trgRow="5711" color="EX-green" />
    <link srcID="13080" trgID="10678" rel="rRr" directed="false" shadow="true" shadowCol="165744" srcRow="3656" trgRow="5711" color="EX-yellow" />
    <link srcID="11191" trgID="10678" rel="rRr" directed="false" shadow="true" shadowCol="165745" srcRow="3777" trgRow="5711" color="EX-purple" />
    <link srcID="11879" trgID="10678" rel="rRr" directed="false" shadow="true" shadowCol="165746" srcRow="3924" trgRow="5711" color="EX-dark-purple" />
    <link srcID="12161" trgID="10678" rel="rRr" directed="false" shadow="true" shadowCol="165747" srcRow="4542" trgRow="5711" color="EX-dark-red" />
    <link srcID="13819" trgID="10708" rel="rRr" directed="false" shadow="true" shadowCol="165748" srcRow="5712" trgRow="3454" color="EX-pale-green" />
    <link srcID="10754" trgID="13819" rel="rRr" directed="false" shadow="true" shadowCol="165749" srcRow="3586" trgRow="5712" color="EX-pale-blue" />
    <link srcID="10997" trgID="13819" rel="rRr" directed="false" shadow="true" shadowCol="165750" srcRow="3689" trgRow="5712" color="EX-dark-tan" />
    <link srcID="13834" trgID="13819" rel="rRr" directed="false" shadow="true" shadowCol="165751" srcRow="4032" trgRow="5712" color="EX-pale-blue-magenta" />
    <link srcID="11995" trgID="13819" rel="rRr" directed="false" shadow="true" shadowCol="165752" srcRow="5055" trgRow="5712" color="EX-pale-yellow orange" />
    <link srcID="11817" trgID="13819" rel="rRr" directed="false" shadow="true" shadowCol="165753" srcRow="5056" trgRow="5712" color="EX-medium-magenta" />
    <link srcID="13819" trgID="13853" rel="rRr" directed="false" shadow="true" shadowCol="165754" srcRow="5712" trgRow="5057" color="EX-pale-red" />
    <link srcID="13819" trgID="12327" rel="rRr" directed="false" shadow="true" shadowCol="165755" srcRow="5712" trgRow="5158" color="EX-pale-cyan" />
    <link srcID="13819" trgID="13822" rel="rRr" directed="false" shadow="true" shadowCol="165756" srcRow="5712" trgRow="5469" color="EX-pale-yellow-green" />
    <link srcID="13819" trgID="13828" rel="rRr" directed="false" shadow="true" shadowCol="165757" srcRow="5712" trgRow="5566" color="EX-pale-purple" />
    <link srcID="10687" trgID="10765" rel="rRr" directed="false" shadow="true" shadowCol="165758" srcRow="3453" trgRow="5713" color="EX-pale-magenta" />
    <link srcID="10765" trgID="10708" rel="rRr" directed="false" shadow="true" shadowCol="165759" srcRow="5713" trgRow="3454" color="EX-pale-red-orange" />
    <link srcID="10963" trgID="10765" rel="rRr" directed="false" shadow="true" shadowCol="165760" srcRow="3460" trgRow="5713" color="EX-blue" />
    <link srcID="12766" trgID="10765" rel="rRr" directed="false" shadow="true" shadowCol="165761" srcRow="3463" trgRow="5713" color="EX-orange" />
    <link srcID="12231" trgID="10765" rel="rRr" directed="false" shadow="true" shadowCol="165762" srcRow="3506" trgRow="5713" color="EX-dark-cyan" />
    <link srcID="10765" trgID="12755" rel="rRr" directed="false" shadow="true" shadowCol="165763" srcRow="5713" trgRow="3507" color="EX-red" />
    <link srcID="10710" trgID="10765" rel="rRr" directed="false" shadow="true" shadowCol="165764" srcRow="3508" trgRow="5713" color="EX-dark-orange" />
    <link srcID="10765" trgID="13183" rel="rRr" directed="false" shadow="true" shadowCol="165765" srcRow="5713" trgRow="3535" color="EX-dark-gray-purple" />
    <link srcID="12826" trgID="10765" rel="rRr" directed="false" shadow="true" shadowCol="165766" srcRow="3604" trgRow="5713" color="EX-cyan" />
    <link srcID="12360" trgID="10765" rel="rRr" directed="false" shadow="true" shadowCol="165767" srcRow="3780" trgRow="5713" color="EX-yellow-orange" />
    <link srcID="10765" trgID="11423" rel="rRr" directed="false" shadow="true" shadowCol="165768" srcRow="5713" trgRow="3788" color="EX-pure-blue" />
    <link srcID="13178" trgID="10765" rel="rRr" directed="false" shadow="true" shadowCol="165769" srcRow="3809" trgRow="5713" color="EX-dark-yellow-green" />
    <link srcID="10765" trgID="13880" rel="rRr" directed="false" shadow="true" shadowCol="165770" srcRow="5713" trgRow="3848" color="EX-dark-magenta" />
    <link srcID="10765" trgID="11392" rel="rRr" directed="false" shadow="true" shadowCol="165771" srcRow="5713" trgRow="3963" color="EX-dark-green" />
    <link srcID="12566" trgID="10765" rel="rRr" directed="false" shadow="true" shadowCol="165772" srcRow="4106" trgRow="5713" color="EX-blue-magenta" />
    <link srcID="13878" trgID="10765" rel="rRr" directed="false" shadow="true" shadowCol="165773" srcRow="4339" trgRow="5713" color="EX-yellow-green" />
    <link srcID="12767" trgID="12765" rel="rRr" directed="false" shadow="true" shadowCol="165774" srcRow="5714" trgRow="3452" color="EX-magenta" />
    <link srcID="12767" trgID="10708" rel="rRr" directed="false" shadow="true" shadowCol="165775" srcRow="5714" trgRow="3454" color="EX-green" />
    <link srcID="12767" trgID="10963" rel="rRr" directed="false" shadow="true" shadowCol="165776" srcRow="5714" trgRow="3460" color="EX-yellow" />
    <link srcID="12767" trgID="12766" rel="rRr" directed="false" shadow="true" shadowCol="165777" srcRow="5714" trgRow="3463" color="EX-purple" />
    <link srcID="12767" trgID="12763" rel="rRr" directed="false" shadow="true" shadowCol="165778" srcRow="5714" trgRow="3472" color="EX-dark-purple" />
    <link srcID="12767" trgID="12231" rel="rRr" directed="false" shadow="true" shadowCol="165779" srcRow="5714" trgRow="3506" color="EX-dark-red" />
    <link srcID="12767" trgID="12755" rel="rRr" directed="false" shadow="true" shadowCol="165780" srcRow="5714" trgRow="3507" color="EX-pale-green" />
    <link srcID="12767" trgID="10936" rel="rRr" directed="false" shadow="true" shadowCol="165781" srcRow="5714" trgRow="3534" color="EX-pale-blue" />
    <link srcID="12767" trgID="12757" rel="rRr" directed="false" shadow="true" shadowCol="165782" srcRow="5714" trgRow="3871" color="EX-dark-tan" />
    <link srcID="10963" trgID="10816" rel="rRr" directed="false" shadow="true" shadowCol="165783" srcRow="3460" trgRow="5715" color="EX-pale-blue-magenta" />
    <link srcID="12766" trgID="10816" rel="rRr" directed="false" shadow="true" shadowCol="165784" srcRow="3463" trgRow="5715" color="EX-pale-yellow orange" />
    <link srcID="10816" trgID="11842" rel="rRr" directed="false" shadow="true" shadowCol="165785" srcRow="5715" trgRow="3478" color="EX-medium-magenta" />
    <link srcID="12231" trgID="10816" rel="rRr" directed="false" shadow="true" shadowCol="165786" srcRow="3506" trgRow="5715" color="EX-pale-red" />
    <link srcID="10710" trgID="10816" rel="rRr" directed="false" shadow="true" shadowCol="165787" srcRow="3508" trgRow="5715" color="EX-pale-cyan" />
    <link srcID="10816" trgID="12956" rel="rRr" directed="false" shadow="true" shadowCol="165788" srcRow="5715" trgRow="3808" color="EX-pale-yellow-green" />
    <link srcID="10962" trgID="10816" rel="rRr" directed="false" shadow="true" shadowCol="165789" srcRow="4480" trgRow="5715" color="EX-pale-purple" />
    <link srcID="10816" trgID="11171" rel="rRr" directed="false" shadow="true" shadowCol="165790" srcRow="5715" trgRow="4580" color="EX-pale-magenta" />
    <link srcID="10688" trgID="12819" rel="rRr" directed="false" shadow="true" shadowCol="165791" srcRow="3450" trgRow="5716" color="EX-pale-red-orange" />
    <link srcID="12819" trgID="10708" rel="rRr" directed="false" shadow="true" shadowCol="165792" srcRow="5716" trgRow="3454" color="EX-blue" />
    <link srcID="10963" trgID="12819" rel="rRr" directed="false" shadow="true" shadowCol="165793" srcRow="3460" trgRow="5716" color="EX-orange" />
    <link srcID="12766" trgID="12819" rel="rRr" directed="false" shadow="true" shadowCol="165794" srcRow="3463" trgRow="5716" color="EX-dark-cyan" />
    <link srcID="12819" trgID="11809" rel="rRr" directed="false" shadow="true" shadowCol="165795" srcRow="5716" trgRow="3469" color="EX-red" />
    <link srcID="12819" trgID="12231" rel="rRr" directed="false" shadow="true" shadowCol="165796" srcRow="5716" trgRow="3506" color="EX-dark-orange" />
    <link srcID="12819" trgID="12755" rel="rRr" directed="false" shadow="true" shadowCol="165797" srcRow="5716" trgRow="3507" color="EX-dark-gray-purple" />
    <link srcID="13951" trgID="12819" rel="rRr" directed="false" shadow="true" shadowCol="165798" srcRow="3518" trgRow="5716" color="EX-cyan" />
    <link srcID="12819" trgID="11872" rel="rRr" directed="false" shadow="true" shadowCol="165799" srcRow="5716" trgRow="3569" color="EX-yellow-orange" />
    <link srcID="12826" trgID="12819" rel="rRr" directed="false" shadow="true" shadowCol="165800" srcRow="3604" trgRow="5716" color="EX-pure-blue" />
    <link srcID="12819" trgID="13182" rel="rRr" directed="false" shadow="true" shadowCol="165801" srcRow="5716" trgRow="3718" color="EX-dark-yellow-green" />
    <link srcID="12819" trgID="13185" rel="rRr" directed="false" shadow="true" shadowCol="165802" srcRow="5716" trgRow="3719" color="EX-dark-magenta" />
    <link srcID="12819" trgID="12912" rel="rRr" directed="false" shadow="true" shadowCol="165803" srcRow="5716" trgRow="3752" color="EX-dark-green" />
    <link srcID="12819" trgID="11403" rel="rRr" directed="false" shadow="true" shadowCol="165804" srcRow="5716" trgRow="3826" color="EX-blue-magenta" />
    <link srcID="11798" trgID="12819" rel="rRr" directed="false" shadow="true" shadowCol="165805" srcRow="4127" trgRow="5716" color="EX-yellow-green" />
    <link srcID="12819" trgID="10928" rel="rRr" directed="false" shadow="true" shadowCol="165806" srcRow="5716" trgRow="4292" color="EX-magenta" />
    <link srcID="10687" trgID="13519" rel="rRr" directed="false" shadow="true" shadowCol="165807" srcRow="3453" trgRow="5717" color="EX-green" />
    <link srcID="13519" trgID="10708" rel="rRr" directed="false" shadow="true" shadowCol="165808" srcRow="5717" trgRow="3454" color="EX-yellow" />
    <link srcID="11028" trgID="13519" rel="rRr" directed="false" shadow="true" shadowCol="165809" srcRow="3464" trgRow="5717" color="EX-purple" />
    <link srcID="11589" trgID="13519" rel="rRr" directed="false" shadow="true" shadowCol="165810" srcRow="3482" trgRow="5717" color="EX-dark-purple" />
    <link srcID="12911" trgID="13519" rel="rRr" directed="false" shadow="true" shadowCol="165811" srcRow="3916" trgRow="5717" color="EX-dark-red" />
    <link srcID="12102" trgID="13519" rel="rRr" directed="false" shadow="true" shadowCol="165812" srcRow="4131" trgRow="5717" color="EX-pale-green" />
    <link srcID="13519" trgID="11929" rel="rRr" directed="false" shadow="true" shadowCol="165813" srcRow="5717" trgRow="4395" color="EX-pale-blue" />
    <link srcID="13519" trgID="13324" rel="rRr" directed="false" shadow="true" shadowCol="165814" srcRow="5717" trgRow="4485" color="EX-dark-tan" />
    <link srcID="11711" trgID="13519" rel="rRr" directed="false" shadow="true" shadowCol="165815" srcRow="4591" trgRow="5717" color="EX-pale-blue-magenta" />
    <link srcID="13519" trgID="14012" rel="rRr" directed="false" shadow="true" shadowCol="165816" srcRow="5717" trgRow="5236" color="EX-pale-yellow orange" />
    <link srcID="13519" trgID="14005" rel="rRr" directed="false" shadow="true" shadowCol="165817" srcRow="5717" trgRow="5389" color="EX-medium-magenta" />
    <link srcID="11954" trgID="13519" rel="rRr" directed="false" shadow="true" shadowCol="165818" srcRow="5567" trgRow="5717" color="EX-pale-red" />
    <link srcID="13519" trgID="12450" rel="rRr" directed="false" shadow="true" shadowCol="165819" srcRow="5717" trgRow="5671" color="EX-pale-cyan" />
    <link srcID="10687" trgID="13753" rel="rRr" directed="false" shadow="true" shadowCol="165820" srcRow="3453" trgRow="5718" color="EX-pale-yellow-green" />
    <link srcID="13753" trgID="10948" rel="rRr" directed="false" shadow="true" shadowCol="165821" srcRow="5718" trgRow="3461" color="EX-pale-purple" />
    <link srcID="12231" trgID="13753" rel="rRr" directed="false" shadow="true" shadowCol="165822" srcRow="3506" trgRow="5718" color="EX-pale-magenta" />
    <link srcID="12229" trgID="13753" rel="rRr" directed="false" shadow="true" shadowCol="165823" srcRow="3531" trgRow="5718" color="EX-pale-red-orange" />
    <link srcID="13753" trgID="12276" rel="rRr" directed="false" shadow="true" shadowCol="165824" srcRow="5718" trgRow="3532" color="EX-blue" />
    <link srcID="10936" trgID="13753" rel="rRr" directed="false" shadow="true" shadowCol="165825" srcRow="3534" trgRow="5718" color="EX-orange" />
    <link srcID="13753" trgID="12713" rel="rRr" directed="false" shadow="true" shadowCol="165826" srcRow="5718" trgRow="3571" color="EX-dark-cyan" />
    <link srcID="13753" trgID="11864" rel="rRr" directed="false" shadow="true" shadowCol="165827" srcRow="5718" trgRow="3955" color="EX-red" />
    <link srcID="11022" trgID="13753" rel="rRr" directed="false" shadow="true" shadowCol="165828" srcRow="3995" trgRow="5718" color="EX-dark-orange" />
    <link srcID="11509" trgID="13753" rel="rRr" directed="false" shadow="true" shadowCol="165829" srcRow="4251" trgRow="5718" color="EX-dark-gray-purple" />
    <link srcID="12856" trgID="13753" rel="rRr" directed="false" shadow="true" shadowCol="165830" srcRow="4392" trgRow="5718" color="EX-cyan" />
    <link srcID="11000" trgID="13753" rel="rRr" directed="false" shadow="true" shadowCol="165831" srcRow="4458" trgRow="5718" color="EX-yellow-orange" />
    <link srcID="13296" trgID="13753" rel="rRr" directed="false" shadow="true" shadowCol="165832" srcRow="4703" trgRow="5718" color="EX-pure-blue" />
    <link srcID="13505" trgID="10687" rel="rRr" directed="false" shadow="true" shadowCol="165833" srcRow="5719" trgRow="3453" color="EX-dark-yellow-green" />
    <link srcID="10963" trgID="13505" rel="rRr" directed="false" shadow="true" shadowCol="165834" srcRow="3460" trgRow="5719" color="EX-dark-magenta" />
    <link srcID="13505" trgID="10948" rel="rRr" directed="false" shadow="true" shadowCol="165835" srcRow="5719" trgRow="3461" color="EX-dark-green" />
    <link srcID="11669" trgID="13505" rel="rRr" directed="false" shadow="true" shadowCol="165836" srcRow="3470" trgRow="5719" color="EX-blue-magenta" />
    <link srcID="13505" trgID="12763" rel="rRr" directed="false" shadow="true" shadowCol="165837" srcRow="5719" trgRow="3472" color="EX-yellow-green" />
    <link srcID="10692" trgID="13505" rel="rRr" directed="false" shadow="true" shadowCol="165838" srcRow="3500" trgRow="5719" color="EX-magenta" />
    <link srcID="12231" trgID="13505" rel="rRr" directed="false" shadow="true" shadowCol="165839" srcRow="3506" trgRow="5719" color="EX-green" />
    <link srcID="11689" trgID="13505" rel="rRr" directed="false" shadow="true" shadowCol="165840" srcRow="3529" trgRow="5719" color="EX-yellow" />
    <link srcID="13505" trgID="12757" rel="rRr" directed="false" shadow="true" shadowCol="165841" srcRow="5719" trgRow="3871" color="EX-purple" />
    <link srcID="13505" trgID="13310" rel="rRr" directed="false" shadow="true" shadowCol="165842" srcRow="5719" trgRow="3872" color="EX-dark-purple" />
    <link srcID="13505" trgID="13171" rel="rRr" directed="false" shadow="true" shadowCol="165843" srcRow="5719" trgRow="4096" color="EX-dark-red" />
    <link srcID="12044" trgID="13505" rel="rRr" directed="false" shadow="true" shadowCol="165844" srcRow="5400" trgRow="5719" color="EX-pale-green" />
    <link srcID="13414" trgID="12763" rel="rRr" directed="false" shadow="true" shadowCol="165845" srcRow="5720" trgRow="3472" color="EX-pale-blue" />
    <link srcID="13414" trgID="13174" rel="rRr" directed="false" shadow="true" shadowCol="165846" srcRow="5720" trgRow="3570" color="EX-dark-tan" />
    <link srcID="12711" trgID="13414" rel="rRr" directed="false" shadow="true" shadowCol="165847" srcRow="3573" trgRow="5720" color="EX-pale-blue-magenta" />
    <link srcID="13168" trgID="13414" rel="rRr" directed="false" shadow="true" shadowCol="165848" srcRow="3582" trgRow="5720" color="EX-pale-yellow orange" />
    <link srcID="12779" trgID="13414" rel="rRr" directed="false" shadow="true" shadowCol="165849" srcRow="3740" trgRow="5720" color="EX-medium-magenta" />
    <link srcID="13201" trgID="13414" rel="rRr" directed="false" shadow="true" shadowCol="165850" srcRow="3742" trgRow="5720" color="EX-pale-red" />
    <link srcID="12497" trgID="13414" rel="rRr" directed="false" shadow="true" shadowCol="165851" srcRow="3766" trgRow="5720" color="EX-pale-cyan" />
    <link srcID="11423" trgID="13414" rel="rRr" directed="false" shadow="true" shadowCol="165852" srcRow="3788" trgRow="5720" color="EX-pale-yellow-green" />
    <link srcID="13145" trgID="13414" rel="rRr" directed="false" shadow="true" shadowCol="165853" srcRow="3789" trgRow="5720" color="EX-pale-purple" />
    <link srcID="11363" trgID="13414" rel="rRr" directed="false" shadow="true" shadowCol="165854" srcRow="4481" trgRow="5720" color="EX-pale-magenta" />
    <link srcID="13923" trgID="13414" rel="rRr" directed="false" shadow="true" shadowCol="165855" srcRow="4605" trgRow="5720" color="EX-pale-red-orange" />
    <link srcID="10688" trgID="13716" rel="rRr" directed="false" shadow="true" shadowCol="165856" srcRow="3450" trgRow="5721" color="EX-blue" />
    <link srcID="13716" trgID="10708" rel="rRr" directed="false" shadow="true" shadowCol="165857" srcRow="5721" trgRow="3454" color="EX-orange" />
    <link srcID="10963" trgID="13716" rel="rRr" directed="false" shadow="true" shadowCol="165858" srcRow="3460" trgRow="5721" color="EX-dark-cyan" />
    <link srcID="10948" trgID="13716" rel="rRr" directed="false" shadow="true" shadowCol="165859" srcRow="3461" trgRow="5721" color="EX-red" />
    <link srcID="10703" trgID="13716" rel="rRr" directed="false" shadow="true" shadowCol="165860" srcRow="3462" trgRow="5721" color="EX-dark-orange" />
    <link srcID="12766" trgID="13716" rel="rRr" directed="false" shadow="true" shadowCol="165861" srcRow="3463" trgRow="5721" color="EX-dark-gray-purple" />
    <link srcID="11028" trgID="13716" rel="rRr" directed="false" shadow="true" shadowCol="165862" srcRow="3464" trgRow="5721" color="EX-cyan" />
    <link srcID="11174" trgID="13716" rel="rRr" directed="false" shadow="true" shadowCol="165863" srcRow="3572" trgRow="5721" color="EX-yellow-orange" />
    <link srcID="12247" trgID="13716" rel="rRr" directed="false" shadow="true" shadowCol="165864" srcRow="3596" trgRow="5721" color="EX-pure-blue" />
    <link srcID="11809" trgID="13500" rel="rRr" directed="false" shadow="true" shadowCol="165865" srcRow="3469" trgRow="5722" color="EX-dark-yellow-green" />
    <link srcID="13500" trgID="12763" rel="rRr" directed="false" shadow="true" shadowCol="165866" srcRow="5722" trgRow="3472" color="EX-dark-magenta" />
    <link srcID="13500" trgID="13616" rel="rRr" directed="false" shadow="true" shadowCol="165867" srcRow="5722" trgRow="3509" color="EX-dark-green" />
    <link srcID="13080" trgID="13500" rel="rRr" directed="false" shadow="true" shadowCol="165868" srcRow="3656" trgRow="5722" color="EX-blue-magenta" />
    <link srcID="13039" trgID="13500" rel="rRr" directed="false" shadow="true" shadowCol="165869" srcRow="4100" trgRow="5722" color="EX-yellow-green" />
    <link srcID="13500" trgID="12566" rel="rRr" directed="false" shadow="true" shadowCol="165870" srcRow="5722" trgRow="4106" color="EX-magenta" />
    <link srcID="13500" trgID="13945" rel="rRr" directed="false" shadow="true" shadowCol="165871" srcRow="5722" trgRow="4442" color="EX-green" />
    <link srcID="10962" trgID="13500" rel="rRr" directed="false" shadow="true" shadowCol="165872" srcRow="4480" trgRow="5722" color="EX-yellow" />
    <link srcID="10862" trgID="13500" rel="rRr" directed="false" shadow="true" shadowCol="165873" srcRow="5081" trgRow="5722" color="EX-purple" />
    <link srcID="11809" trgID="13811" rel="rRr" directed="false" shadow="true" shadowCol="165874" srcRow="3469" trgRow="5723" color="EX-dark-purple" />
    <link srcID="12763" trgID="13811" rel="rRr" directed="false" shadow="true" shadowCol="165875" srcRow="3472" trgRow="5723" color="EX-dark-red" />
    <link srcID="11881" trgID="13811" rel="rRr" directed="false" shadow="true" shadowCol="165876" srcRow="3497" trgRow="5723" color="EX-pale-green" />
    <link srcID="11689" trgID="13811" rel="rRr" directed="false" shadow="true" shadowCol="165877" srcRow="3529" trgRow="5723" color="EX-pale-blue" />
    <link srcID="13183" trgID="13811" rel="rRr" directed="false" shadow="true" shadowCol="165878" srcRow="3535" trgRow="5723" color="EX-dark-tan" />
    <link srcID="10945" trgID="13811" rel="rRr" directed="false" shadow="true" shadowCol="165879" srcRow="3553" trgRow="5723" color="EX-pale-blue-magenta" />
    <link srcID="10951" trgID="13811" rel="rRr" directed="false" shadow="true" shadowCol="165880" srcRow="3554" trgRow="5723" color="EX-pale-yellow orange" />
    <link srcID="12711" trgID="13811" rel="rRr" directed="false" shadow="true" shadowCol="165881" srcRow="3573" trgRow="5723" color="EX-medium-magenta" />
    <link srcID="12677" trgID="13811" rel="rRr" directed="false" shadow="true" shadowCol="165882" srcRow="3921" trgRow="5723" color="EX-pale-red" />
    <link srcID="10963" trgID="13507" rel="rRr" directed="false" shadow="true" shadowCol="165883" srcRow="3460" trgRow="5724" color="EX-pale-cyan" />
    <link srcID="13507" trgID="10948" rel="rRr" directed="false" shadow="true" shadowCol="165884" srcRow="5724" trgRow="3461" color="EX-pale-yellow-green" />
    <link srcID="11008" trgID="13507" rel="rRr" directed="false" shadow="true" shadowCol="165885" srcRow="3660" trgRow="5724" color="EX-pale-purple" />
    <link srcID="13982" trgID="13507" rel="rRr" directed="false" shadow="true" shadowCol="165886" srcRow="3835" trgRow="5724" color="EX-pale-magenta" />
    <link srcID="12405" trgID="13507" rel="rRr" directed="false" shadow="true" shadowCol="165887" srcRow="3870" trgRow="5724" color="EX-pale-red-orange" />
    <link srcID="13507" trgID="10652" rel="rRr" directed="false" shadow="true" shadowCol="165888" srcRow="5724" trgRow="4239" color="EX-blue" />
    <link srcID="10688" trgID="12820" rel="rRr" directed="false" shadow="true" shadowCol="165889" srcRow="3450" trgRow="5725" color="EX-orange" />
    <link srcID="12820" trgID="10708" rel="rRr" directed="false" shadow="true" shadowCol="165890" srcRow="5725" trgRow="3454" color="EX-dark-cyan" />
    <link srcID="10963" trgID="12820" rel="rRr" directed="false" shadow="true" shadowCol="165891" srcRow="3460" trgRow="5725" color="EX-red" />
    <link srcID="12820" trgID="11809" rel="rRr" directed="false" shadow="true" shadowCol="165892" srcRow="5725" trgRow="3469" color="EX-dark-orange" />
    <link srcID="13178" trgID="12820" rel="rRr" directed="false" shadow="true" shadowCol="165893" srcRow="3809" trgRow="5725" color="EX-dark-gray-purple" />
    <link srcID="10997" trgID="13508" rel="rRr" directed="false" shadow="true" shadowCol="165894" srcRow="3689" trgRow="5726" color="EX-cyan" />
    <link srcID="13508" trgID="11324" rel="rRr" directed="false" shadow="true" shadowCol="165895" srcRow="5726" trgRow="3840" color="EX-yellow-orange" />
    <link srcID="13508" trgID="13245" rel="rRr" directed="false" shadow="true" shadowCol="165896" srcRow="5726" trgRow="4646" color="EX-pure-blue" />
    <link srcID="13508" trgID="10635" rel="rRr" directed="false" shadow="true" shadowCol="165897" srcRow="5726" trgRow="5502" color="EX-dark-yellow-green" />
    <link srcID="13508" trgID="13791" rel="rRr" directed="false" shadow="true" shadowCol="165898" srcRow="5726" trgRow="5513" color="EX-dark-magenta" />
    <link srcID="10687" trgID="13863" rel="rRr" directed="false" shadow="true" shadowCol="165899" srcRow="3453" trgRow="5727" color="EX-dark-green" />
    <link srcID="11043" trgID="13863" rel="rRr" directed="false" shadow="true" shadowCol="165900" srcRow="3806" trgRow="5727" color="EX-blue-magenta" />
    <link srcID="10965" trgID="13863" rel="rRr" directed="false" shadow="true" shadowCol="165901" srcRow="4018" trgRow="5727" color="EX-yellow-green" />
    <link srcID="13514" trgID="13863" rel="rRr" directed="false" shadow="true" shadowCol="165902" srcRow="4377" trgRow="5727" color="EX-magenta" />
    <link srcID="11014" trgID="13863" rel="rRr" directed="false" shadow="true" shadowCol="165903" srcRow="5215" trgRow="5727" color="EX-green" />
    <link srcID="13497" trgID="10687" rel="rRr" directed="false" shadow="true" shadowCol="165904" srcRow="5728" trgRow="3453" color="EX-yellow" />
    <link srcID="13497" trgID="10948" rel="rRr" directed="false" shadow="true" shadowCol="165905" srcRow="5728" trgRow="3461" color="EX-purple" />
    <link srcID="13497" trgID="13176" rel="rRr" directed="false" shadow="true" shadowCol="165906" srcRow="5728" trgRow="3655" color="EX-dark-purple" />
    <link srcID="13497" trgID="11889" rel="rRr" directed="false" shadow="true" shadowCol="165907" srcRow="5728" trgRow="4216" color="EX-dark-red" />
    <link srcID="10687" trgID="13515" rel="rRr" directed="false" shadow="true" shadowCol="165908" srcRow="3453" trgRow="5729" color="EX-pale-green" />
    <link srcID="11809" trgID="13515" rel="rRr" directed="false" shadow="true" shadowCol="165909" srcRow="3469" trgRow="5729" color="EX-pale-blue" />
    <link srcID="13515" trgID="13596" rel="rRr" directed="false" shadow="true" shadowCol="165910" srcRow="5729" trgRow="3791" color="EX-dark-tan" />
    <link srcID="12657" trgID="13515" rel="rRr" directed="false" shadow="true" shadowCol="165911" srcRow="4376" trgRow="5729" color="EX-pale-blue-magenta" />
    <link srcID="10687" trgID="13751" rel="rRr" directed="false" shadow="true" shadowCol="165912" srcRow="3453" trgRow="5730" color="EX-pale-yellow orange" />
    <link srcID="11043" trgID="13751" rel="rRr" directed="false" shadow="true" shadowCol="165913" srcRow="3806" trgRow="5730" color="EX-medium-magenta" />
    <link srcID="11039" trgID="13751" rel="rRr" directed="false" shadow="true" shadowCol="165914" srcRow="3807" trgRow="5730" color="EX-pale-red" />
    <link srcID="13794" trgID="11388" rel="rRr" directed="false" shadow="true" shadowCol="165915" srcRow="5731" trgRow="3485" color="EX-pale-cyan" />
    <link srcID="12211" trgID="13794" rel="rRr" directed="false" shadow="true" shadowCol="165916" srcRow="4154" trgRow="5731" color="EX-pale-yellow-green" />
    <link srcID="10687" trgID="13788" rel="rRr" directed="false" shadow="true" shadowCol="165917" srcRow="3453" trgRow="5732" color="EX-pale-purple" />
    <link srcID="12019" trgID="13788" rel="rRr" directed="false" shadow="true" shadowCol="165918" srcRow="4639" trgRow="5732" color="EX-pale-magenta" />
    <link srcID="11809" trgID="13837" rel="rRr" directed="false" shadow="true" shadowCol="165919" srcRow="3469" trgRow="5733" color="EX-pale-red-orange" />
    <link srcID="13098" trgID="13837" rel="rRr" directed="false" shadow="true" shadowCol="165920" srcRow="4049" trgRow="5733" color="EX-blue" />
    <link srcID="13487" trgID="13812" rel="rRr" directed="false" shadow="true" shadowCol="165921" srcRow="5734" trgRow="4770" color="EX-orange" />
    <link srcID="13506" trgID="12999" rel="rRr" directed="false" shadow="true" shadowCol="165922" srcRow="5735" trgRow="4960" color="EX-dark-cyan" />
    <link srcID="10687" trgID="11259" rel="rRr" directed="false" shadow="true" shadowCol="165923" srcRow="3453" trgRow="5736" color="EX-red" />
    <link srcID="11842" trgID="11259" rel="rRr" directed="false" shadow="true" shadowCol="165924" srcRow="3478" trgRow="5736" color="EX-dark-orange" />
    <link srcID="11849" trgID="11259" rel="rRr" directed="false" shadow="true" shadowCol="165925" srcRow="3883" trgRow="5736" color="EX-dark-gray-purple" />
    <link srcID="10646" trgID="11259" rel="rRr" directed="false" shadow="true" shadowCol="165926" srcRow="4283" trgRow="5736" color="EX-cyan" />
    <link srcID="13974" trgID="11259" rel="rRr" directed="false" shadow="true" shadowCol="165927" srcRow="4902" trgRow="5736" color="EX-yellow-orange" />
    <link srcID="13166" trgID="12289" rel="rRr" directed="false" shadow="true" shadowCol="165928" srcRow="3842" trgRow="5737" color="EX-pure-blue" />
    <link srcID="12289" trgID="10649" rel="rRr" directed="false" shadow="false" column="83295" shadowCol="165929" srcRow="5737" trgRow="5744" color="EX-dark-yellow-green" />
    <link srcID="11710" trgID="11028" rel="rRr" directed="false" shadow="true" shadowCol="165930" srcRow="5738" trgRow="3464" color="EX-dark-magenta" />
    <link srcID="11710" trgID="11809" rel="rRr" directed="false" shadow="true" shadowCol="165931" srcRow="5738" trgRow="3469" color="EX-dark-green" />
    <link srcID="11710" trgID="12231" rel="rRr" directed="false" shadow="true" shadowCol="165932" srcRow="5738" trgRow="3506" color="EX-blue-magenta" />
    <link srcID="11710" trgID="13866" rel="rRr" directed="false" shadow="true" shadowCol="165933" srcRow="5738" trgRow="3512" color="EX-yellow-green" />
    <link srcID="11710" trgID="11200" rel="rRr" directed="false" shadow="true" shadowCol="165934" srcRow="5738" trgRow="3688" color="EX-magenta" />
    <link srcID="11710" trgID="13239" rel="rRr" directed="false" shadow="true" shadowCol="165935" srcRow="5738" trgRow="4123" color="EX-green" />
    <link srcID="11710" trgID="12607" rel="rRr" directed="false" shadow="true" shadowCol="165936" srcRow="5738" trgRow="4281" color="EX-yellow" />
    <link srcID="11710" trgID="11829" rel="rRr" directed="false" shadow="true" shadowCol="165937" srcRow="5738" trgRow="4394" color="EX-purple" />
    <link srcID="11710" trgID="13859" rel="rRr" directed="false" shadow="true" shadowCol="165938" srcRow="5738" trgRow="4615" color="EX-dark-purple" />
    <link srcID="11710" trgID="13245" rel="rRr" directed="false" shadow="true" shadowCol="165939" srcRow="5738" trgRow="4646" color="EX-dark-red" />
    <link srcID="11710" trgID="12342" rel="rRr" directed="false" shadow="true" shadowCol="165940" srcRow="5738" trgRow="4795" color="EX-pale-green" />
    <link srcID="11710" trgID="11965" rel="rRr" directed="false" shadow="true" shadowCol="165941" srcRow="5738" trgRow="4888" color="EX-pale-blue" />
    <link srcID="11710" trgID="14020" rel="rRr" directed="false" shadow="true" shadowCol="165942" srcRow="5738" trgRow="5197" color="EX-dark-tan" />
    <link srcID="11710" trgID="11578" rel="rRr" directed="false" shadow="true" shadowCol="165943" srcRow="5738" trgRow="5248" color="EX-pale-blue-magenta" />
    <link srcID="11710" trgID="12914" rel="rRr" directed="false" shadow="true" shadowCol="165944" srcRow="5738" trgRow="5250" color="EX-pale-yellow orange" />
    <link srcID="11885" trgID="13943" rel="rRr" directed="false" shadow="true" shadowCol="165945" srcRow="3533" trgRow="5739" color="EX-medium-magenta" />
    <link srcID="13943" trgID="11820" rel="rRr" directed="false" shadow="true" shadowCol="165946" srcRow="5739" trgRow="3646" color="EX-pale-red" />
    <link srcID="11384" trgID="13943" rel="rRr" directed="false" shadow="true" shadowCol="165947" srcRow="4110" trgRow="5739" color="EX-pale-cyan" />
    <link srcID="13878" trgID="13943" rel="rRr" directed="false" shadow="true" shadowCol="165948" srcRow="4339" trgRow="5739" color="EX-pale-yellow-green" />
    <link srcID="13122" trgID="13943" rel="rRr" directed="false" shadow="true" shadowCol="165949" srcRow="4443" trgRow="5739" color="EX-pale-purple" />
    <link srcID="11385" trgID="13943" rel="rRr" directed="false" shadow="true" shadowCol="165950" srcRow="4630" trgRow="5739" color="EX-pale-magenta" />
    <link srcID="13405" trgID="13943" rel="rRr" directed="false" shadow="true" shadowCol="165951" srcRow="4849" trgRow="5739" color="EX-pale-red-orange" />
    <link srcID="12792" trgID="13943" rel="rRr" directed="false" shadow="true" shadowCol="165952" srcRow="5171" trgRow="5739" color="EX-blue" />
    <link srcID="13943" trgID="11069" rel="rRr" directed="false" shadow="true" shadowCol="165953" srcRow="5739" trgRow="5432" color="EX-orange" />
    <link srcID="10687" trgID="13243" rel="rRr" directed="false" shadow="true" shadowCol="165954" srcRow="3453" trgRow="5740" color="EX-dark-cyan" />
    <link srcID="10963" trgID="13243" rel="rRr" directed="false" shadow="true" shadowCol="165955" srcRow="3460" trgRow="5740" color="EX-red" />
    <link srcID="10703" trgID="13243" rel="rRr" directed="false" shadow="true" shadowCol="165956" srcRow="3462" trgRow="5740" color="EX-dark-orange" />
    <link srcID="11028" trgID="13243" rel="rRr" directed="false" shadow="true" shadowCol="165957" srcRow="3464" trgRow="5740" color="EX-dark-gray-purple" />
    <link srcID="11403" trgID="13243" rel="rRr" directed="false" shadow="true" shadowCol="165958" srcRow="3826" trgRow="5740" color="EX-cyan" />
    <link srcID="10963" trgID="12081" rel="rRr" directed="false" shadow="true" shadowCol="165959" srcRow="3460" trgRow="5741" color="EX-yellow-orange" />
    <link srcID="12081" trgID="10948" rel="rRr" directed="false" shadow="true" shadowCol="165960" srcRow="5741" trgRow="3461" color="EX-pure-blue" />
    <link srcID="10703" trgID="12081" rel="rRr" directed="false" shadow="true" shadowCol="165961" srcRow="3462" trgRow="5741" color="EX-dark-yellow-green" />
    <link srcID="11028" trgID="12081" rel="rRr" directed="false" shadow="true" shadowCol="165962" srcRow="3464" trgRow="5741" color="EX-dark-magenta" />
    <link srcID="10907" trgID="10687" rel="rRr" directed="false" shadow="true" shadowCol="165963" srcRow="5742" trgRow="3453" color="EX-dark-green" />
    <link srcID="11271" trgID="12231" rel="rRr" directed="false" shadow="true" shadowCol="165964" srcRow="5743" trgRow="3506" color="EX-blue-magenta" />
    <link srcID="11271" trgID="12229" rel="rRr" directed="false" shadow="true" shadowCol="165965" srcRow="5743" trgRow="3531" color="EX-yellow-green" />
    <link srcID="11271" trgID="12276" rel="rRr" directed="false" shadow="true" shadowCol="165966" srcRow="5743" trgRow="3532" color="EX-magenta" />
    <link srcID="12333" trgID="11271" rel="rRr" directed="false" shadow="true" shadowCol="165967" srcRow="3538" trgRow="5743" color="EX-green" />
    <link srcID="11271" trgID="12713" rel="rRr" directed="false" shadow="true" shadowCol="165968" srcRow="5743" trgRow="3571" color="EX-yellow" />
    <link srcID="11271" trgID="11002" rel="rRr" directed="false" shadow="true" shadowCol="165969" srcRow="5743" trgRow="3574" color="EX-purple" />
    <link srcID="11271" trgID="11021" rel="rRr" directed="false" shadow="true" shadowCol="165970" srcRow="5743" trgRow="3575" color="EX-dark-purple" />
    <link srcID="11271" trgID="10949" rel="rRr" directed="false" shadow="true" shadowCol="165971" srcRow="5743" trgRow="3746" color="EX-dark-red" />
    <link srcID="11271" trgID="12725" rel="rRr" directed="false" shadow="true" shadowCol="165972" srcRow="5743" trgRow="3792" color="EX-pale-green" />
    <link srcID="11271" trgID="13872" rel="rRr" directed="false" shadow="true" shadowCol="165973" srcRow="5743" trgRow="3859" color="EX-pale-blue" />
    <link srcID="11271" trgID="10630" rel="rRr" directed="false" shadow="true" shadowCol="165974" srcRow="5743" trgRow="4391" color="EX-dark-tan" />
    <link srcID="11271" trgID="11829" rel="rRr" directed="false" shadow="true" shadowCol="165975" srcRow="5743" trgRow="4394" color="EX-pale-blue-magenta" />
    <link srcID="11271" trgID="11948" rel="rRr" directed="false" shadow="true" shadowCol="165976" srcRow="5743" trgRow="4425" color="EX-pale-yellow orange" />
    <link srcID="11271" trgID="13587" rel="rRr" directed="false" shadow="true" shadowCol="165977" srcRow="5743" trgRow="4473" color="EX-medium-magenta" />
    <link srcID="11271" trgID="11965" rel="rRr" directed="false" shadow="true" shadowCol="165978" srcRow="5743" trgRow="4888" color="EX-pale-red" />
    <link srcID="10687" trgID="10649" rel="rRr" directed="false" shadow="true" shadowCol="165979" srcRow="3453" trgRow="5744" color="EX-pale-cyan" />
    <link srcID="10963" trgID="10649" rel="rRr" directed="false" shadow="true" shadowCol="165980" srcRow="3460" trgRow="5744" color="EX-pale-yellow-green" />
    <link srcID="10703" trgID="10649" rel="rRr" directed="false" shadow="true" shadowCol="165981" srcRow="3462" trgRow="5744" color="EX-pale-purple" />
    <link srcID="11028" trgID="10649" rel="rRr" directed="false" shadow="true" shadowCol="165982" srcRow="3464" trgRow="5744" color="EX-pale-magenta" />
    <link srcID="11842" trgID="10649" rel="rRr" directed="false" shadow="true" shadowCol="165983" srcRow="3478" trgRow="5744" color="EX-pale-red-orange" />
    <link srcID="13934" trgID="10649" rel="rRr" directed="false" shadow="true" shadowCol="165984" srcRow="3490" trgRow="5744" color="EX-blue" />
    <link srcID="11853" trgID="10649" rel="rRr" directed="false" shadow="true" shadowCol="165985" srcRow="3779" trgRow="5744" color="EX-orange" />
    <link srcID="11849" trgID="10649" rel="rRr" directed="false" shadow="true" shadowCol="165986" srcRow="3883" trgRow="5744" color="EX-dark-cyan" />
    <link srcID="10713" trgID="10649" rel="rRr" directed="false" shadow="true" shadowCol="165987" srcRow="4199" trgRow="5744" color="EX-red" />
    <link srcID="12289" trgID="10649" rel="rRr" directed="false" shadow="true" shadowCol="165988" srcRow="5737" trgRow="5744" color="EX-dark-orange" />
    <link srcID="11473" trgID="10688" rel="rRr" directed="false" shadow="true" shadowCol="165989" srcRow="5745" trgRow="3450" color="EX-dark-gray-purple" />
    <link srcID="11473" trgID="10687" rel="rRr" directed="false" shadow="true" shadowCol="165990" srcRow="5745" trgRow="3453" color="EX-cyan" />
    <link srcID="11473" trgID="11028" rel="rRr" directed="false" shadow="true" shadowCol="165991" srcRow="5745" trgRow="3464" color="EX-yellow-orange" />
    <link srcID="12474" trgID="12542" rel="rRr" directed="false" shadow="true" shadowCol="165992" srcRow="5450" trgRow="5746" color="EX-pure-blue" />
    <link srcID="10830" trgID="13616" rel="rRr" directed="false" shadow="true" shadowCol="165993" srcRow="5747" trgRow="3509" color="EX-dark-yellow-green" />
    <link srcID="10830" trgID="12711" rel="rRr" directed="false" shadow="true" shadowCol="165994" srcRow="5747" trgRow="3573" color="EX-dark-magenta" />
    <link srcID="10830" trgID="13774" rel="rRr" directed="false" shadow="true" shadowCol="165995" srcRow="5747" trgRow="4137" color="EX-dark-green" />
    <link srcID="10830" trgID="10981" rel="rRr" directed="false" shadow="true" shadowCol="165996" srcRow="5747" trgRow="4141" color="EX-blue-magenta" />
    <link srcID="10829" trgID="10830" rel="rRr" directed="false" shadow="true" shadowCol="165997" srcRow="4474" trgRow="5747" color="EX-yellow-green" />
    <link srcID="10830" trgID="12643" rel="rRr" directed="false" shadow="true" shadowCol="165998" srcRow="5747" trgRow="4637" color="EX-magenta" />
    <link srcID="12412" trgID="10830" rel="rRr" directed="false" shadow="true" shadowCol="165999" srcRow="4873" trgRow="5747" color="EX-green" />
    <link srcID="11243" trgID="10687" rel="rRr" directed="false" shadow="true" shadowCol="166000" srcRow="5748" trgRow="3453" color="EX-yellow" />
    <link srcID="10963" trgID="11243" rel="rRr" directed="false" shadow="true" shadowCol="166001" srcRow="3460" trgRow="5748" color="EX-purple" />
    <link srcID="11243" trgID="11842" rel="rRr" directed="false" shadow="true" shadowCol="166002" srcRow="5748" trgRow="3478" color="EX-dark-purple" />
    <link srcID="11243" trgID="11864" rel="rRr" directed="false" shadow="true" shadowCol="166003" srcRow="5748" trgRow="3955" color="EX-dark-red" />
    <link srcID="11243" trgID="11209" rel="rRr" directed="false" shadow="true" shadowCol="166004" srcRow="5748" trgRow="4171" color="EX-pale-green" />
    <link srcID="11243" trgID="13134" rel="rRr" directed="false" shadow="true" shadowCol="166005" srcRow="5748" trgRow="4224" color="EX-pale-blue" />
    <link srcID="11243" trgID="13245" rel="rRr" directed="false" shadow="true" shadowCol="166006" srcRow="5748" trgRow="4646" color="EX-dark-tan" />
    <link srcID="11243" trgID="12051" rel="rRr" directed="false" shadow="true" shadowCol="166007" srcRow="5748" trgRow="4876" color="EX-pale-blue-magenta" />
    <link srcID="10963" trgID="11229" rel="rRr" directed="false" shadow="true" shadowCol="166008" srcRow="3460" trgRow="5749" color="EX-pale-yellow orange" />
    <link srcID="11229" trgID="10948" rel="rRr" directed="false" shadow="true" shadowCol="166009" srcRow="5749" trgRow="3461" color="EX-medium-magenta" />
    <link srcID="11812" trgID="11229" rel="rRr" directed="false" shadow="true" shadowCol="166010" srcRow="3804" trgRow="5749" color="EX-pale-red" />
    <link srcID="11229" trgID="12863" rel="rRr" directed="false" shadow="true" shadowCol="166011" srcRow="5749" trgRow="4025" color="EX-pale-cyan" />
    <link srcID="11026" trgID="11229" rel="rRr" directed="false" shadow="true" shadowCol="166012" srcRow="4284" trgRow="5749" color="EX-pale-yellow-green" />
    <link srcID="11229" trgID="12856" rel="rRr" directed="false" shadow="true" shadowCol="166013" srcRow="5749" trgRow="4392" color="EX-pale-purple" />
    <link srcID="11229" trgID="12161" rel="rRr" directed="false" shadow="true" shadowCol="166014" srcRow="5749" trgRow="4542" color="EX-pale-magenta" />
    <link srcID="12825" trgID="11229" rel="rRr" directed="false" shadow="true" shadowCol="166015" srcRow="4632" trgRow="5749" color="EX-pale-red-orange" />
    <link srcID="13187" trgID="11229" rel="rRr" directed="false" shadow="true" shadowCol="166016" srcRow="4648" trgRow="5749" color="EX-blue" />
    <link srcID="11229" trgID="11298" rel="rRr" directed="false" shadow="true" shadowCol="166017" srcRow="5749" trgRow="5229" color="EX-orange" />
    <link srcID="11229" trgID="11949" rel="rRr" directed="false" shadow="true" shadowCol="166018" srcRow="5749" trgRow="5289" color="EX-dark-cyan" />
    <link srcID="10688" trgID="12041" rel="rRr" directed="false" shadow="true" shadowCol="166019" srcRow="3450" trgRow="5750" color="EX-red" />
    <link srcID="12041" trgID="10687" rel="rRr" directed="false" shadow="true" shadowCol="166020" srcRow="5750" trgRow="3453" color="EX-dark-orange" />
    <link srcID="12041" trgID="10660" rel="rRr" directed="false" shadow="true" shadowCol="166021" srcRow="5750" trgRow="3458" color="EX-dark-gray-purple" />
    <link srcID="10703" trgID="12041" rel="rRr" directed="false" shadow="true" shadowCol="166022" srcRow="3462" trgRow="5750" color="EX-cyan" />
    <link srcID="11028" trgID="12041" rel="rRr" directed="false" shadow="true" shadowCol="166023" srcRow="3464" trgRow="5750" color="EX-yellow-orange" />
    <link srcID="12041" trgID="11842" rel="rRr" directed="false" shadow="true" shadowCol="166024" srcRow="5750" trgRow="3478" color="EX-pure-blue" />
    <link srcID="12041" trgID="12080" rel="rRr" directed="false" shadow="true" shadowCol="166025" srcRow="5750" trgRow="3763" color="EX-dark-yellow-green" />
    <link srcID="12041" trgID="11849" rel="rRr" directed="false" shadow="true" shadowCol="166026" srcRow="5750" trgRow="3883" color="EX-dark-magenta" />
    <link srcID="12041" trgID="10646" rel="rRr" directed="false" shadow="true" shadowCol="166027" srcRow="5750" trgRow="4283" color="EX-dark-green" />
    <link srcID="11618" trgID="12041" rel="rRr" directed="false" shadow="true" shadowCol="166028" srcRow="4364" trgRow="5750" color="EX-blue-magenta" />
    <link srcID="12041" trgID="11190" rel="rRr" directed="false" shadow="true" shadowCol="166029" srcRow="5750" trgRow="4586" color="EX-yellow-green" />
    <link srcID="10687" trgID="10897" rel="rRr" directed="false" shadow="true" shadowCol="166030" srcRow="3453" trgRow="5751" color="EX-magenta" />
    <link srcID="10948" trgID="10897" rel="rRr" directed="false" shadow="true" shadowCol="166031" srcRow="3461" trgRow="5751" color="EX-green" />
    <link srcID="11809" trgID="10897" rel="rRr" directed="false" shadow="true" shadowCol="166032" srcRow="3469" trgRow="5751" color="EX-yellow" />
    <link srcID="11689" trgID="10897" rel="rRr" directed="false" shadow="true" shadowCol="166033" srcRow="3529" trgRow="5751" color="EX-purple" />
    <link srcID="11449" trgID="10897" rel="rRr" directed="false" shadow="true" shadowCol="166034" srcRow="4909" trgRow="5751" color="EX-dark-purple" />
    <link srcID="11453" trgID="10687" rel="rRr" directed="false" shadow="true" shadowCol="166035" srcRow="5752" trgRow="3453" color="EX-dark-red" />
    <link srcID="11453" trgID="11449" rel="rRr" directed="false" shadow="true" shadowCol="166036" srcRow="5752" trgRow="4909" color="EX-pale-green" />
    <link srcID="10687" trgID="11803" rel="rRr" directed="false" shadow="true" shadowCol="166037" srcRow="3453" trgRow="5753" color="EX-pale-blue" />
    <link srcID="11803" trgID="10948" rel="rRr" directed="false" shadow="true" shadowCol="166038" srcRow="5753" trgRow="3461" color="EX-dark-tan" />
    <link srcID="11809" trgID="11803" rel="rRr" directed="false" shadow="true" shadowCol="166039" srcRow="3469" trgRow="5753" color="EX-pale-blue-magenta" />
    <link srcID="11803" trgID="10959" rel="rRr" directed="false" shadow="true" shadowCol="166040" srcRow="5753" trgRow="3473" color="EX-pale-yellow orange" />
    <link srcID="11330" trgID="11803" rel="rRr" directed="false" shadow="true" shadowCol="166041" srcRow="3474" trgRow="5753" color="EX-medium-magenta" />
    <link srcID="10666" trgID="11803" rel="rRr" directed="false" shadow="true" shadowCol="166042" srcRow="3587" trgRow="5753" color="EX-pale-red" />
    <link srcID="11328" trgID="11803" rel="rRr" directed="false" shadow="true" shadowCol="166043" srcRow="3797" trgRow="5753" color="EX-pale-cyan" />
    <link srcID="13046" trgID="11803" rel="rRr" directed="false" shadow="true" shadowCol="166044" srcRow="3803" trgRow="5753" color="EX-pale-yellow-green" />
    <link srcID="10923" trgID="11803" rel="rRr" directed="false" shadow="true" shadowCol="166045" srcRow="3831" trgRow="5753" color="EX-pale-purple" />
    <link srcID="11803" trgID="13630" rel="rRr" directed="false" shadow="true" shadowCol="166046" srcRow="5753" trgRow="4313" color="EX-pale-magenta" />
    <link srcID="11803" trgID="10794" rel="rRr" directed="false" shadow="true" shadowCol="166047" srcRow="5753" trgRow="4444" color="EX-pale-red-orange" />
    <link srcID="11803" trgID="11822" rel="rRr" directed="false" shadow="true" shadowCol="166048" srcRow="5753" trgRow="4469" color="EX-blue" />
    <link srcID="11803" trgID="12888" rel="rRr" directed="false" shadow="true" shadowCol="166049" srcRow="5753" trgRow="4638" color="EX-orange" />
    <link srcID="12366" trgID="12765" rel="rRr" directed="false" shadow="true" shadowCol="166050" srcRow="5754" trgRow="3452" color="EX-dark-cyan" />
    <link srcID="10963" trgID="12366" rel="rRr" directed="false" shadow="true" shadowCol="166051" srcRow="3460" trgRow="5754" color="EX-red" />
    <link srcID="12366" trgID="11872" rel="rRr" directed="false" shadow="true" shadowCol="166052" srcRow="5754" trgRow="3569" color="EX-dark-orange" />
    <link srcID="12366" trgID="11174" rel="rRr" directed="false" shadow="true" shadowCol="166053" srcRow="5754" trgRow="3572" color="EX-dark-gray-purple" />
    <link srcID="12366" trgID="11002" rel="rRr" directed="false" shadow="true" shadowCol="166054" srcRow="5754" trgRow="3574" color="EX-cyan" />
    <link srcID="12366" trgID="11021" rel="rRr" directed="false" shadow="true" shadowCol="166055" srcRow="5754" trgRow="3575" color="EX-yellow-orange" />
    <link srcID="12366" trgID="12934" rel="rRr" directed="false" shadow="true" shadowCol="166056" srcRow="5754" trgRow="3578" color="EX-pure-blue" />
    <link srcID="12366" trgID="13816" rel="rRr" directed="false" shadow="true" shadowCol="166057" srcRow="5754" trgRow="3584" color="EX-dark-yellow-green" />
    <link srcID="12366" trgID="13389" rel="rRr" directed="false" shadow="true" shadowCol="166058" srcRow="5754" trgRow="4142" color="EX-dark-magenta" />
    <link srcID="11683" trgID="11809" rel="rRr" directed="false" shadow="true" shadowCol="166059" srcRow="5755" trgRow="3469" color="EX-dark-green" />
    <link srcID="11683" trgID="12231" rel="rRr" directed="false" shadow="true" shadowCol="166060" srcRow="5755" trgRow="3506" color="EX-blue-magenta" />
    <link srcID="11683" trgID="12229" rel="rRr" directed="false" shadow="true" shadowCol="166061" srcRow="5755" trgRow="3531" color="EX-yellow-green" />
    <link srcID="11683" trgID="12276" rel="rRr" directed="false" shadow="true" shadowCol="166062" srcRow="5755" trgRow="3532" color="EX-magenta" />
    <link srcID="11683" trgID="10945" rel="rRr" directed="false" shadow="true" shadowCol="166063" srcRow="5755" trgRow="3553" color="EX-green" />
    <link srcID="11683" trgID="10951" rel="rRr" directed="false" shadow="true" shadowCol="166064" srcRow="5755" trgRow="3554" color="EX-yellow" />
    <link srcID="12826" trgID="11683" rel="rRr" directed="false" shadow="true" shadowCol="166065" srcRow="3604" trgRow="5755" color="EX-purple" />
    <link srcID="11683" trgID="11046" rel="rRr" directed="false" shadow="true" shadowCol="166066" srcRow="5755" trgRow="4034" color="EX-dark-purple" />
    <link srcID="11683" trgID="12109" rel="rRr" directed="false" shadow="true" shadowCol="166067" srcRow="5755" trgRow="4657" color="EX-dark-red" />
    <link srcID="10734" trgID="10687" rel="rRr" directed="false" shadow="true" shadowCol="166068" srcRow="5756" trgRow="3453" color="EX-pale-green" />
    <link srcID="11589" trgID="10734" rel="rRr" directed="false" shadow="true" shadowCol="166069" srcRow="3482" trgRow="5756" color="EX-pale-blue" />
    <link srcID="10734" trgID="12231" rel="rRr" directed="false" shadow="true" shadowCol="166070" srcRow="5756" trgRow="3506" color="EX-dark-tan" />
    <link srcID="10734" trgID="12757" rel="rRr" directed="false" shadow="true" shadowCol="166071" srcRow="5756" trgRow="3871" color="EX-pale-blue-magenta" />
    <link srcID="10734" trgID="13310" rel="rRr" directed="false" shadow="true" shadowCol="166072" srcRow="5756" trgRow="3872" color="EX-pale-yellow orange" />
    <link srcID="10687" trgID="12464" rel="rRr" directed="false" shadow="true" shadowCol="166073" srcRow="3453" trgRow="5757" color="EX-medium-magenta" />
    <link srcID="11028" trgID="12464" rel="rRr" directed="false" shadow="true" shadowCol="166074" srcRow="3464" trgRow="5757" color="EX-pale-red" />
    <link srcID="10688" trgID="12877" rel="rRr" directed="false" shadow="true" shadowCol="166075" srcRow="3450" trgRow="5758" color="EX-pale-cyan" />
    <link srcID="10687" trgID="12877" rel="rRr" directed="false" shadow="true" shadowCol="166076" srcRow="3453" trgRow="5758" color="EX-pale-yellow-green" />
    <link srcID="10963" trgID="12877" rel="rRr" directed="false" shadow="true" shadowCol="166077" srcRow="3460" trgRow="5758" color="EX-pale-purple" />
    <link srcID="12766" trgID="12877" rel="rRr" directed="false" shadow="true" shadowCol="166078" srcRow="3463" trgRow="5758" color="EX-pale-magenta" />
    <link srcID="12231" trgID="12877" rel="rRr" directed="false" shadow="true" shadowCol="166079" srcRow="3506" trgRow="5758" color="EX-pale-red-orange" />
    <link srcID="12877" trgID="12755" rel="rRr" directed="false" shadow="true" shadowCol="166080" srcRow="5758" trgRow="3507" color="EX-blue" />
    <link srcID="12877" trgID="13182" rel="rRr" directed="false" shadow="true" shadowCol="166081" srcRow="5758" trgRow="3718" color="EX-orange" />
    <link srcID="12877" trgID="13185" rel="rRr" directed="false" shadow="true" shadowCol="166082" srcRow="5758" trgRow="3719" color="EX-dark-cyan" />
    <link srcID="11648" trgID="12877" rel="rRr" directed="false" shadow="true" shadowCol="166083" srcRow="3930" trgRow="5758" color="EX-red" />
    <link srcID="11888" trgID="12877" rel="rRr" directed="false" shadow="true" shadowCol="166084" srcRow="4551" trgRow="5758" color="EX-dark-orange" />
    <link srcID="12877" trgID="11494" rel="rRr" directed="false" shadow="true" shadowCol="166085" srcRow="5758" trgRow="4599" color="EX-dark-gray-purple" />
    <link srcID="10687" trgID="11460" rel="rRr" directed="false" shadow="true" shadowCol="166086" srcRow="3453" trgRow="5759" color="EX-cyan" />
    <link srcID="10708" trgID="11460" rel="rRr" directed="false" shadow="true" shadowCol="166087" srcRow="3454" trgRow="5759" color="EX-yellow-orange" />
    <link srcID="10963" trgID="11460" rel="rRr" directed="false" shadow="true" shadowCol="166088" srcRow="3460" trgRow="5759" color="EX-pure-blue" />
    <link srcID="12766" trgID="11460" rel="rRr" directed="false" shadow="true" shadowCol="166089" srcRow="3463" trgRow="5759" color="EX-dark-yellow-green" />
    <link srcID="10665" trgID="11460" rel="rRr" directed="false" shadow="true" shadowCol="166090" srcRow="3494" trgRow="5759" color="EX-dark-magenta" />
    <link srcID="12231" trgID="11460" rel="rRr" directed="false" shadow="true" shadowCol="166091" srcRow="3506" trgRow="5759" color="EX-dark-green" />
    <link srcID="11460" trgID="12327" rel="rRr" directed="false" shadow="true" shadowCol="166092" srcRow="5759" trgRow="5158" color="EX-blue-magenta" />
    <link srcID="13172" trgID="11460" rel="rRr" directed="false" shadow="true" shadowCol="166093" srcRow="5579" trgRow="5759" color="EX-yellow-green" />
    <link srcID="10741" trgID="10687" rel="rRr" directed="false" shadow="true" shadowCol="166094" srcRow="5760" trgRow="3453" color="EX-magenta" />
    <link srcID="10741" trgID="10708" rel="rRr" directed="false" shadow="true" shadowCol="166095" srcRow="5760" trgRow="3454" color="EX-green" />
    <link srcID="12766" trgID="10741" rel="rRr" directed="false" shadow="true" shadowCol="166096" srcRow="3463" trgRow="5760" color="EX-yellow" />
    <link srcID="11028" trgID="10741" rel="rRr" directed="false" shadow="true" shadowCol="166097" srcRow="3464" trgRow="5760" color="EX-purple" />
    <link srcID="12231" trgID="10741" rel="rRr" directed="false" shadow="true" shadowCol="166098" srcRow="3506" trgRow="5760" color="EX-dark-purple" />
    <link srcID="11393" trgID="10687" rel="rRr" directed="false" shadow="true" shadowCol="166099" srcRow="5761" trgRow="3453" color="EX-dark-red" />
    <link srcID="11393" trgID="11809" rel="rRr" directed="false" shadow="true" shadowCol="166100" srcRow="5761" trgRow="3469" color="EX-pale-green" />
    <link srcID="11393" trgID="11885" rel="rRr" directed="false" shadow="true" shadowCol="166101" srcRow="5761" trgRow="3533" color="EX-pale-blue" />
    <link srcID="11393" trgID="12724" rel="rRr" directed="false" shadow="true" shadowCol="166102" srcRow="5761" trgRow="3577" color="EX-dark-tan" />
    <link srcID="11408" trgID="11393" rel="rRr" directed="false" shadow="true" shadowCol="166103" srcRow="3591" trgRow="5761" color="EX-pale-blue-magenta" />
    <link srcID="10963" trgID="11731" rel="rRr" directed="false" shadow="true" shadowCol="166104" srcRow="3460" trgRow="5762" color="EX-pale-yellow orange" />
    <link srcID="11731" trgID="13616" rel="rRr" directed="false" shadow="true" shadowCol="166105" srcRow="5762" trgRow="3509" color="EX-medium-magenta" />
    <link srcID="11885" trgID="11731" rel="rRr" directed="false" shadow="true" shadowCol="166106" srcRow="3533" trgRow="5762" color="EX-pale-red" />
    <link srcID="13080" trgID="11731" rel="rRr" directed="false" shadow="true" shadowCol="166107" srcRow="3656" trgRow="5762" color="EX-pale-cyan" />
    <link srcID="13880" trgID="11731" rel="rRr" directed="false" shadow="true" shadowCol="166108" srcRow="3848" trgRow="5762" color="EX-pale-yellow-green" />
    <link srcID="11731" trgID="10969" rel="rRr" directed="false" shadow="true" shadowCol="166109" srcRow="5762" trgRow="3852" color="EX-pale-purple" />
    <link srcID="11287" trgID="11731" rel="rRr" directed="false" shadow="true" shadowCol="166110" srcRow="5700" trgRow="5762" color="EX-pale-magenta" />
    <link srcID="10987" trgID="11930" rel="rRr" directed="false" shadow="true" shadowCol="166111" srcRow="3457" trgRow="5763" color="EX-pale-red-orange" />
    <link srcID="13582" trgID="11930" rel="rRr" directed="false" shadow="true" shadowCol="166112" srcRow="3603" trgRow="5763" color="EX-blue" />
    <link srcID="10963" trgID="12148" rel="rRr" directed="false" shadow="true" shadowCol="166113" srcRow="3460" trgRow="5764" color="EX-orange" />
    <link srcID="12148" trgID="13805" rel="rRr" directed="false" shadow="true" shadowCol="166114" srcRow="5764" trgRow="4078" color="EX-dark-cyan" />
    <link srcID="10963" trgID="13876" rel="rRr" directed="false" shadow="true" shadowCol="166115" srcRow="3460" trgRow="5765" color="EX-red" />
    <link srcID="11809" trgID="13876" rel="rRr" directed="false" shadow="true" shadowCol="166116" srcRow="3469" trgRow="5765" color="EX-dark-orange" />
    <link srcID="11323" trgID="13876" rel="rRr" directed="false" shadow="true" shadowCol="166117" srcRow="3475" trgRow="5765" color="EX-dark-gray-purple" />
    <link srcID="11030" trgID="13876" rel="rRr" directed="false" shadow="true" shadowCol="166118" srcRow="3815" trgRow="5765" color="EX-cyan" />
    <link srcID="13876" trgID="13071" rel="rRr" directed="false" shadow="true" shadowCol="166119" srcRow="5765" trgRow="3915" color="EX-yellow-orange" />
    <link srcID="10731" trgID="13876" rel="rRr" directed="false" shadow="true" shadowCol="166120" srcRow="3927" trgRow="5765" color="EX-pure-blue" />
    <link srcID="11648" trgID="13876" rel="rRr" directed="false" shadow="true" shadowCol="166121" srcRow="3930" trgRow="5765" color="EX-dark-yellow-green" />
    <link srcID="10965" trgID="13876" rel="rRr" directed="false" shadow="true" shadowCol="166122" srcRow="4018" trgRow="5765" color="EX-dark-magenta" />
    <link srcID="10920" trgID="13876" rel="rRr" directed="false" shadow="true" shadowCol="166123" srcRow="4326" trgRow="5765" color="EX-dark-green" />
    <link srcID="13855" trgID="13876" rel="rRr" directed="false" shadow="true" shadowCol="166124" srcRow="4389" trgRow="5765" color="EX-blue-magenta" />
    <link srcID="13876" trgID="12422" rel="rRr" directed="false" shadow="true" shadowCol="166125" srcRow="5765" trgRow="4450" color="EX-yellow-green" />
    <link srcID="11006" trgID="13876" rel="rRr" directed="false" shadow="true" shadowCol="166126" srcRow="5027" trgRow="5765" color="EX-magenta" />
    <link srcID="11233" trgID="13876" rel="rRr" directed="false" shadow="true" shadowCol="166127" srcRow="5708" trgRow="5765" color="EX-green" />
    <link srcID="12404" trgID="10709" rel="rRr" directed="false" shadow="true" shadowCol="166128" srcRow="5766" trgRow="3451" color="EX-yellow" />
    <link srcID="12404" trgID="10687" rel="rRr" directed="false" shadow="true" shadowCol="166129" srcRow="5766" trgRow="3453" color="EX-purple" />
    <link srcID="10963" trgID="12404" rel="rRr" directed="false" shadow="true" shadowCol="166130" srcRow="3460" trgRow="5766" color="EX-dark-purple" />
    <link srcID="10703" trgID="12404" rel="rRr" directed="false" shadow="true" shadowCol="166131" srcRow="3462" trgRow="5766" color="EX-dark-red" />
    <link srcID="12766" trgID="12404" rel="rRr" directed="false" shadow="true" shadowCol="166132" srcRow="3463" trgRow="5766" color="EX-pale-green" />
    <link srcID="12404" trgID="12755" rel="rRr" directed="false" shadow="true" shadowCol="166133" srcRow="5766" trgRow="3507" color="EX-pale-blue" />
    <link srcID="12404" trgID="13182" rel="rRr" directed="false" shadow="true" shadowCol="166134" srcRow="5766" trgRow="3718" color="EX-dark-tan" />
    <link srcID="12404" trgID="13185" rel="rRr" directed="false" shadow="true" shadowCol="166135" srcRow="5766" trgRow="3719" color="EX-pale-blue-magenta" />
    <link srcID="12404" trgID="11876" rel="rRr" directed="false" shadow="true" shadowCol="166136" srcRow="5766" trgRow="4184" color="EX-pale-yellow orange" />
    <link srcID="11026" trgID="12404" rel="rRr" directed="false" shadow="true" shadowCol="166137" srcRow="4284" trgRow="5766" color="EX-medium-magenta" />
    <link srcID="10688" trgID="12810" rel="rRr" directed="false" shadow="true" shadowCol="166138" srcRow="3450" trgRow="5767" color="EX-pale-red" />
    <link srcID="12810" trgID="10708" rel="rRr" directed="false" shadow="true" shadowCol="166139" srcRow="5767" trgRow="3454" color="EX-pale-cyan" />
    <link srcID="10963" trgID="12810" rel="rRr" directed="false" shadow="true" shadowCol="166140" srcRow="3460" trgRow="5767" color="EX-pale-yellow-green" />
    <link srcID="12810" trgID="11885" rel="rRr" directed="false" shadow="true" shadowCol="166141" srcRow="5767" trgRow="3533" color="EX-pale-purple" />
    <link srcID="12810" trgID="10945" rel="rRr" directed="false" shadow="true" shadowCol="166142" srcRow="5767" trgRow="3553" color="EX-pale-magenta" />
    <link srcID="12810" trgID="10951" rel="rRr" directed="false" shadow="true" shadowCol="166143" srcRow="5767" trgRow="3554" color="EX-pale-red-orange" />
    <link srcID="12810" trgID="12304" rel="rRr" directed="false" shadow="true" shadowCol="166144" srcRow="5767" trgRow="3895" color="EX-blue" />
    <link srcID="12810" trgID="11171" rel="rRr" directed="false" shadow="true" shadowCol="166145" srcRow="5767" trgRow="4580" color="EX-orange" />
    <link srcID="11809" trgID="10922" rel="rRr" directed="false" shadow="true" shadowCol="166146" srcRow="3469" trgRow="5768" color="EX-dark-cyan" />
    <link srcID="10922" trgID="10684" rel="rRr" directed="false" shadow="true" shadowCol="166147" srcRow="5768" trgRow="3530" color="EX-red" />
    <link srcID="10922" trgID="11159" rel="rRr" directed="false" shadow="true" shadowCol="166148" srcRow="5768" trgRow="3618" color="EX-dark-orange" />
    <link srcID="13194" trgID="10922" rel="rRr" directed="false" shadow="true" shadowCol="166149" srcRow="3903" trgRow="5768" color="EX-dark-gray-purple" />
    <link srcID="10922" trgID="12677" rel="rRr" directed="false" shadow="true" shadowCol="166150" srcRow="5768" trgRow="3921" color="EX-cyan" />
    <link srcID="10922" trgID="11303" rel="rRr" directed="false" shadow="true" shadowCol="166151" srcRow="5768" trgRow="5594" color="EX-yellow-orange" />
    <link srcID="10687" trgID="11664" rel="rRr" directed="false" shadow="true" shadowCol="166152" srcRow="3453" trgRow="5769" color="EX-pure-blue" />
    <link srcID="12823" trgID="11664" rel="rRr" directed="false" shadow="true" shadowCol="166153" srcRow="4903" trgRow="5769" color="EX-dark-yellow-green" />
    <link srcID="11664" trgID="13101" rel="rRr" directed="false" shadow="true" shadowCol="166154" srcRow="5769" trgRow="5173" color="EX-dark-magenta" />
    <link srcID="13874" trgID="12763" rel="rRr" directed="false" shadow="true" shadowCol="166155" srcRow="5770" trgRow="3472" color="EX-dark-green" />
    <link srcID="13874" trgID="13616" rel="rRr" directed="false" shadow="true" shadowCol="166156" srcRow="5770" trgRow="3509" color="EX-blue-magenta" />
    <link srcID="11885" trgID="13874" rel="rRr" directed="false" shadow="true" shadowCol="166157" srcRow="3533" trgRow="5770" color="EX-yellow-green" />
    <link srcID="11872" trgID="13874" rel="rRr" directed="false" shadow="true" shadowCol="166158" srcRow="3569" trgRow="5770" color="EX-magenta" />
    <link srcID="11174" trgID="13874" rel="rRr" directed="false" shadow="true" shadowCol="166159" srcRow="3572" trgRow="5770" color="EX-green" />
    <link srcID="12393" trgID="13874" rel="rRr" directed="false" shadow="true" shadowCol="166160" srcRow="3580" trgRow="5770" color="EX-yellow" />
    <link srcID="13168" trgID="13874" rel="rRr" directed="false" shadow="true" shadowCol="166161" srcRow="3582" trgRow="5770" color="EX-purple" />
    <link srcID="11827" trgID="13874" rel="rRr" directed="false" shadow="true" shadowCol="166162" srcRow="3867" trgRow="5770" color="EX-dark-purple" />
    <link srcID="13874" trgID="11171" rel="rRr" directed="false" shadow="true" shadowCol="166163" srcRow="5770" trgRow="4580" color="EX-dark-red" />
    <link srcID="11741" trgID="10708" rel="rRr" directed="false" shadow="true" shadowCol="166164" srcRow="5771" trgRow="3454" color="EX-pale-green" />
    <link srcID="10963" trgID="11741" rel="rRr" directed="false" shadow="true" shadowCol="166165" srcRow="3460" trgRow="5771" color="EX-pale-blue" />
    <link srcID="11809" trgID="11741" rel="rRr" directed="false" shadow="true" shadowCol="166166" srcRow="3469" trgRow="5771" color="EX-dark-tan" />
    <link srcID="12335" trgID="11741" rel="rRr" directed="false" shadow="true" shadowCol="166167" srcRow="3576" trgRow="5771" color="EX-pale-blue-magenta" />
    <link srcID="11741" trgID="12247" rel="rRr" directed="false" shadow="true" shadowCol="166168" srcRow="5771" trgRow="3596" color="EX-pale-yellow orange" />
    <link srcID="11741" trgID="11297" rel="rRr" directed="false" shadow="true" shadowCol="166169" srcRow="5771" trgRow="3737" color="EX-medium-magenta" />
    <link srcID="11699" trgID="11741" rel="rRr" directed="false" shadow="true" shadowCol="166170" srcRow="3783" trgRow="5771" color="EX-pale-red" />
    <link srcID="12766" trgID="11124" rel="rRr" directed="false" shadow="true" shadowCol="166171" srcRow="3463" trgRow="5772" color="EX-pale-cyan" />
    <link srcID="11124" trgID="13866" rel="rRr" directed="false" shadow="true" shadowCol="166172" srcRow="5772" trgRow="3512" color="EX-pale-yellow-green" />
    <link srcID="11689" trgID="11124" rel="rRr" directed="false" shadow="true" shadowCol="166173" srcRow="3529" trgRow="5772" color="EX-pale-purple" />
    <link srcID="11124" trgID="12713" rel="rRr" directed="false" shadow="true" shadowCol="166174" srcRow="5772" trgRow="3571" color="EX-pale-magenta" />
    <link srcID="11174" trgID="11124" rel="rRr" directed="false" shadow="true" shadowCol="166175" srcRow="3572" trgRow="5772" color="EX-pale-red-orange" />
    <link srcID="11819" trgID="11124" rel="rRr" directed="false" shadow="true" shadowCol="166176" srcRow="3643" trgRow="5772" color="EX-blue" />
    <link srcID="11124" trgID="13176" rel="rRr" directed="false" shadow="true" shadowCol="166177" srcRow="5772" trgRow="3655" color="EX-orange" />
    <link srcID="13480" trgID="11028" rel="rRr" directed="false" shadow="true" shadowCol="166178" srcRow="5773" trgRow="3464" color="EX-dark-cyan" />
    <link srcID="13480" trgID="11362" rel="rRr" directed="false" shadow="true" shadowCol="166179" srcRow="5773" trgRow="3465" color="EX-red" />
    <link srcID="13480" trgID="11819" rel="rRr" directed="false" shadow="true" shadowCol="166180" srcRow="5773" trgRow="3643" color="EX-dark-orange" />
    <link srcID="13480" trgID="13583" rel="rRr" directed="false" shadow="true" shadowCol="166181" srcRow="5773" trgRow="4319" color="EX-dark-gray-purple" />
    <link srcID="10687" trgID="12414" rel="rRr" directed="false" shadow="true" shadowCol="166182" srcRow="3453" trgRow="5774" color="EX-cyan" />
    <link srcID="12414" trgID="10948" rel="rRr" directed="false" shadow="true" shadowCol="166183" srcRow="5774" trgRow="3461" color="EX-yellow-orange" />
    <link srcID="12231" trgID="12414" rel="rRr" directed="false" shadow="true" shadowCol="166184" srcRow="3506" trgRow="5774" color="EX-pure-blue" />
    <link srcID="13851" trgID="12414" rel="rRr" directed="false" shadow="true" shadowCol="166185" srcRow="4070" trgRow="5774" color="EX-dark-yellow-green" />
    <link srcID="10713" trgID="12414" rel="rRr" directed="false" shadow="true" shadowCol="166186" srcRow="4199" trgRow="5774" color="EX-dark-magenta" />
    <link srcID="12414" trgID="11929" rel="rRr" directed="false" shadow="true" shadowCol="166187" srcRow="5774" trgRow="4395" color="EX-dark-green" />
    <link srcID="12620" trgID="12414" rel="rRr" directed="false" shadow="true" shadowCol="166188" srcRow="4675" trgRow="5774" color="EX-blue-magenta" />
    <link srcID="12414" trgID="11176" rel="rRr" directed="false" shadow="true" shadowCol="166189" srcRow="5774" trgRow="4926" color="EX-yellow-green" />
    <link srcID="12279" trgID="12414" rel="rRr" directed="false" shadow="true" shadowCol="166190" srcRow="5199" trgRow="5774" color="EX-magenta" />
    <link srcID="12414" trgID="11917" rel="rRr" directed="false" shadow="true" shadowCol="166191" srcRow="5774" trgRow="5476" color="EX-green" />
    <link srcID="10746" trgID="10687" rel="rRr" directed="false" shadow="true" shadowCol="166192" srcRow="5775" trgRow="3453" color="EX-yellow" />
    <link srcID="10963" trgID="10746" rel="rRr" directed="false" shadow="true" shadowCol="166193" srcRow="3460" trgRow="5775" color="EX-purple" />
    <link srcID="12766" trgID="10746" rel="rRr" directed="false" shadow="true" shadowCol="166194" srcRow="3463" trgRow="5775" color="EX-dark-purple" />
    <link srcID="10746" trgID="10684" rel="rRr" directed="false" shadow="true" shadowCol="166195" srcRow="5775" trgRow="3530" color="EX-dark-red" />
    <link srcID="10746" trgID="13171" rel="rRr" directed="false" shadow="true" shadowCol="166196" srcRow="5775" trgRow="4096" color="EX-pale-green" />
    <link srcID="10709" trgID="12371" rel="rRr" directed="false" shadow="true" shadowCol="166197" srcRow="3451" trgRow="5776" color="EX-pale-blue" />
    <link srcID="12780" trgID="12371" rel="rRr" directed="false" shadow="true" shadowCol="166198" srcRow="3555" trgRow="5776" color="EX-dark-tan" />
    <link srcID="12335" trgID="12371" rel="rRr" directed="false" shadow="true" shadowCol="166199" srcRow="3576" trgRow="5776" color="EX-pale-blue-magenta" />
    <link srcID="12371" trgID="11297" rel="rRr" directed="false" shadow="true" shadowCol="166200" srcRow="5776" trgRow="3737" color="EX-pale-yellow orange" />
    <link srcID="11328" trgID="12371" rel="rRr" directed="false" shadow="true" shadowCol="166201" srcRow="3797" trgRow="5776" color="EX-medium-magenta" />
    <link srcID="13165" trgID="12371" rel="rRr" directed="false" shadow="true" shadowCol="166202" srcRow="3934" trgRow="5776" color="EX-pale-red" />
    <link srcID="12310" trgID="12371" rel="rRr" directed="false" shadow="true" shadowCol="166203" srcRow="3986" trgRow="5776" color="EX-pale-cyan" />
    <link srcID="13638" trgID="12371" rel="rRr" directed="false" shadow="true" shadowCol="166204" srcRow="4219" trgRow="5776" color="EX-pale-yellow-green" />
    <link srcID="12371" trgID="12888" rel="rRr" directed="false" shadow="true" shadowCol="166205" srcRow="5776" trgRow="4638" color="EX-pale-purple" />
    <link srcID="12371" trgID="12156" rel="rRr" directed="false" shadow="false" column="83296" shadowCol="166206" srcRow="5776" trgRow="5802" color="EX-pale-magenta" />
    <link srcID="11088" trgID="10687" rel="rRr" directed="false" shadow="true" shadowCol="166207" srcRow="5777" trgRow="3453" color="EX-pale-red-orange" />
    <link srcID="11088" trgID="11809" rel="rRr" directed="false" shadow="true" shadowCol="166208" srcRow="5777" trgRow="3469" color="EX-blue" />
    <link srcID="11088" trgID="11328" rel="rRr" directed="false" shadow="true" shadowCol="166209" srcRow="5777" trgRow="3797" color="EX-orange" />
    <link srcID="11088" trgID="11043" rel="rRr" directed="false" shadow="true" shadowCol="166210" srcRow="5777" trgRow="3806" color="EX-dark-cyan" />
    <link srcID="11088" trgID="10731" rel="rRr" directed="false" shadow="true" shadowCol="166211" srcRow="5777" trgRow="3927" color="EX-red" />
    <link srcID="11088" trgID="11045" rel="rRr" directed="false" shadow="true" shadowCol="166212" srcRow="5777" trgRow="4041" color="EX-dark-orange" />
    <link srcID="11088" trgID="12127" rel="rRr" directed="false" shadow="true" shadowCol="166213" srcRow="5777" trgRow="4361" color="EX-dark-gray-purple" />
    <link srcID="11088" trgID="11363" rel="rRr" directed="false" shadow="true" shadowCol="166214" srcRow="5777" trgRow="4481" color="EX-cyan" />
    <link srcID="12376" trgID="10687" rel="rRr" directed="false" shadow="true" shadowCol="166215" srcRow="5778" trgRow="3453" color="EX-yellow-orange" />
    <link srcID="10963" trgID="12376" rel="rRr" directed="false" shadow="true" shadowCol="166216" srcRow="3460" trgRow="5778" color="EX-pure-blue" />
    <link srcID="12376" trgID="11028" rel="rRr" directed="false" shadow="true" shadowCol="166217" srcRow="5778" trgRow="3464" color="EX-dark-yellow-green" />
    <link srcID="12376" trgID="11809" rel="rRr" directed="false" shadow="true" shadowCol="166218" srcRow="5778" trgRow="3469" color="EX-dark-magenta" />
    <link srcID="12376" trgID="12231" rel="rRr" directed="false" shadow="true" shadowCol="166219" srcRow="5778" trgRow="3506" color="EX-dark-green" />
    <link srcID="12376" trgID="12757" rel="rRr" directed="false" shadow="true" shadowCol="166220" srcRow="5778" trgRow="3871" color="EX-blue-magenta" />
    <link srcID="11174" trgID="11740" rel="rRr" directed="false" shadow="true" shadowCol="166221" srcRow="3572" trgRow="5779" color="EX-yellow-green" />
    <link srcID="12391" trgID="11740" rel="rRr" directed="false" shadow="true" shadowCol="166222" srcRow="3583" trgRow="5779" color="EX-magenta" />
    <link srcID="11740" trgID="11200" rel="rRr" directed="false" shadow="true" shadowCol="166223" srcRow="5779" trgRow="3688" color="EX-green" />
    <link srcID="11740" trgID="13173" rel="rRr" directed="false" shadow="true" shadowCol="166224" srcRow="5779" trgRow="3728" color="EX-yellow" />
    <link srcID="11740" trgID="12107" rel="rRr" directed="false" shadow="true" shadowCol="166225" srcRow="5779" trgRow="3919" color="EX-purple" />
    <link srcID="11740" trgID="11822" rel="rRr" directed="false" shadow="true" shadowCol="166226" srcRow="5779" trgRow="4469" color="EX-dark-purple" />
    <link srcID="11809" trgID="13581" rel="rRr" directed="false" shadow="true" shadowCol="166227" srcRow="3469" trgRow="5780" color="EX-dark-red" />
    <link srcID="12231" trgID="13581" rel="rRr" directed="false" shadow="true" shadowCol="166228" srcRow="3506" trgRow="5780" color="EX-pale-green" />
    <link srcID="11885" trgID="13581" rel="rRr" directed="false" shadow="true" shadowCol="166229" srcRow="3533" trgRow="5780" color="EX-pale-blue" />
    <link srcID="11870" trgID="13581" rel="rRr" directed="false" shadow="true" shadowCol="166230" srcRow="3753" trgRow="5780" color="EX-dark-tan" />
    <link srcID="11869" trgID="13581" rel="rRr" directed="false" shadow="true" shadowCol="166231" srcRow="3991" trgRow="5780" color="EX-pale-blue-magenta" />
    <link srcID="13942" trgID="10948" rel="rRr" directed="false" shadow="true" shadowCol="166232" srcRow="5781" trgRow="3461" color="EX-pale-yellow orange" />
    <link srcID="13942" trgID="11809" rel="rRr" directed="false" shadow="true" shadowCol="166233" srcRow="5781" trgRow="3469" color="EX-medium-magenta" />
    <link srcID="13942" trgID="11893" rel="rRr" directed="false" shadow="true" shadowCol="166234" srcRow="5781" trgRow="3595" color="EX-pale-red" />
    <link srcID="11885" trgID="13407" rel="rRr" directed="false" shadow="true" shadowCol="166235" srcRow="3533" trgRow="5782" color="EX-pale-cyan" />
    <link srcID="10688" trgID="13274" rel="rRr" directed="false" shadow="true" shadowCol="166236" srcRow="3450" trgRow="5783" color="EX-pale-yellow-green" />
    <link srcID="10709" trgID="13274" rel="rRr" directed="false" shadow="true" shadowCol="166237" srcRow="3451" trgRow="5783" color="EX-pale-purple" />
    <link srcID="10708" trgID="13274" rel="rRr" directed="false" shadow="true" shadowCol="166238" srcRow="3454" trgRow="5783" color="EX-pale-magenta" />
    <link srcID="10963" trgID="13274" rel="rRr" directed="false" shadow="true" shadowCol="166239" srcRow="3460" trgRow="5783" color="EX-pale-red-orange" />
    <link srcID="12766" trgID="13274" rel="rRr" directed="false" shadow="true" shadowCol="166240" srcRow="3463" trgRow="5783" color="EX-blue" />
    <link srcID="11809" trgID="13274" rel="rRr" directed="false" shadow="true" shadowCol="166241" srcRow="3469" trgRow="5783" color="EX-orange" />
    <link srcID="12231" trgID="13274" rel="rRr" directed="false" shadow="true" shadowCol="166242" srcRow="3506" trgRow="5783" color="EX-dark-cyan" />
    <link srcID="12755" trgID="13274" rel="rRr" directed="false" shadow="true" shadowCol="166243" srcRow="3507" trgRow="5783" color="EX-red" />
    <link srcID="10710" trgID="13274" rel="rRr" directed="false" shadow="true" shadowCol="166244" srcRow="3508" trgRow="5783" color="EX-dark-orange" />
    <link srcID="10684" trgID="13274" rel="rRr" directed="false" shadow="true" shadowCol="166245" srcRow="3530" trgRow="5783" color="EX-dark-gray-purple" />
    <link srcID="12229" trgID="13274" rel="rRr" directed="false" shadow="true" shadowCol="166246" srcRow="3531" trgRow="5783" color="EX-cyan" />
    <link srcID="13182" trgID="13274" rel="rRr" directed="false" shadow="true" shadowCol="166247" srcRow="3718" trgRow="5783" color="EX-yellow-orange" />
    <link srcID="13185" trgID="13274" rel="rRr" directed="false" shadow="true" shadowCol="166248" srcRow="3719" trgRow="5783" color="EX-pure-blue" />
    <link srcID="10993" trgID="13274" rel="rRr" directed="false" shadow="true" shadowCol="166249" srcRow="3720" trgRow="5783" color="EX-dark-yellow-green" />
    <link srcID="13179" trgID="13274" rel="rRr" directed="false" shadow="true" shadowCol="166250" srcRow="3739" trgRow="5783" color="EX-dark-magenta" />
    <link srcID="11853" trgID="13274" rel="rRr" directed="false" shadow="true" shadowCol="166251" srcRow="3779" trgRow="5783" color="EX-dark-green" />
    <link srcID="11423" trgID="13274" rel="rRr" directed="false" shadow="true" shadowCol="166252" srcRow="3788" trgRow="5783" color="EX-blue-magenta" />
    <link srcID="13178" trgID="13274" rel="rRr" directed="false" shadow="true" shadowCol="166253" srcRow="3809" trgRow="5783" color="EX-yellow-green" />
    <link srcID="11851" trgID="13274" rel="rRr" directed="false" shadow="true" shadowCol="166254" srcRow="3832" trgRow="5783" color="EX-magenta" />
    <link srcID="13880" trgID="13274" rel="rRr" directed="false" shadow="true" shadowCol="166255" srcRow="3848" trgRow="5783" color="EX-green" />
    <link srcID="10687" trgID="13603" rel="rRr" directed="false" shadow="true" shadowCol="166256" srcRow="3453" trgRow="5784" color="EX-yellow" />
    <link srcID="11028" trgID="13603" rel="rRr" directed="false" shadow="true" shadowCol="166257" srcRow="3464" trgRow="5784" color="EX-purple" />
    <link srcID="13934" trgID="13603" rel="rRr" directed="false" shadow="true" shadowCol="166258" srcRow="3490" trgRow="5784" color="EX-dark-purple" />
    <link srcID="13603" trgID="13290" rel="rRr" directed="false" shadow="true" shadowCol="166259" srcRow="5784" trgRow="3491" color="EX-dark-red" />
    <link srcID="13331" trgID="13603" rel="rRr" directed="false" shadow="true" shadowCol="166260" srcRow="3559" trgRow="5784" color="EX-pale-green" />
    <link srcID="12711" trgID="13603" rel="rRr" directed="false" shadow="true" shadowCol="166261" srcRow="3573" trgRow="5784" color="EX-pale-blue" />
    <link srcID="13603" trgID="13177" rel="rRr" directed="false" shadow="true" shadowCol="166262" srcRow="5784" trgRow="3645" color="EX-dark-tan" />
    <link srcID="13941" trgID="13603" rel="rRr" directed="false" shadow="true" shadowCol="166263" srcRow="3964" trgRow="5784" color="EX-pale-blue-magenta" />
    <link srcID="13510" trgID="13603" rel="rRr" directed="false" shadow="true" shadowCol="166264" srcRow="3966" trgRow="5784" color="EX-pale-yellow orange" />
    <link srcID="12884" trgID="13603" rel="rRr" directed="false" shadow="true" shadowCol="166265" srcRow="3968" trgRow="5784" color="EX-medium-magenta" />
    <link srcID="13800" trgID="13603" rel="rRr" directed="false" shadow="true" shadowCol="166266" srcRow="3996" trgRow="5784" color="EX-pale-red" />
    <link srcID="10713" trgID="13603" rel="rRr" directed="false" shadow="true" shadowCol="166267" srcRow="4199" trgRow="5784" color="EX-pale-cyan" />
    <link srcID="10946" trgID="13603" rel="rRr" directed="false" shadow="true" shadowCol="166268" srcRow="4241" trgRow="5784" color="EX-pale-yellow-green" />
    <link srcID="11701" trgID="13603" rel="rRr" directed="false" shadow="true" shadowCol="166269" srcRow="4889" trgRow="5784" color="EX-pale-purple" />
    <link srcID="10687" trgID="10887" rel="rRr" directed="false" shadow="true" shadowCol="166270" srcRow="3453" trgRow="5785" color="EX-pale-magenta" />
    <link srcID="10887" trgID="12763" rel="rRr" directed="false" shadow="true" shadowCol="166271" srcRow="5785" trgRow="3472" color="EX-pale-red-orange" />
    <link srcID="10887" trgID="10959" rel="rRr" directed="false" shadow="true" shadowCol="166272" srcRow="5785" trgRow="3473" color="EX-blue" />
    <link srcID="11330" trgID="10887" rel="rRr" directed="false" shadow="true" shadowCol="166273" srcRow="3474" trgRow="5785" color="EX-orange" />
    <link srcID="11323" trgID="10887" rel="rRr" directed="false" shadow="true" shadowCol="166274" srcRow="3475" trgRow="5785" color="EX-dark-cyan" />
    <link srcID="11842" trgID="10887" rel="rRr" directed="false" shadow="true" shadowCol="166275" srcRow="3478" trgRow="5785" color="EX-red" />
    <link srcID="11689" trgID="10887" rel="rRr" directed="false" shadow="true" shadowCol="166276" srcRow="3529" trgRow="5785" color="EX-dark-orange" />
    <link srcID="10887" trgID="12713" rel="rRr" directed="false" shadow="true" shadowCol="166277" srcRow="5785" trgRow="3571" color="EX-dark-gray-purple" />
    <link srcID="11849" trgID="10887" rel="rRr" directed="false" shadow="true" shadowCol="166278" srcRow="3883" trgRow="5785" color="EX-cyan" />
    <link srcID="11400" trgID="12912" rel="rRr" directed="false" shadow="true" shadowCol="166279" srcRow="5786" trgRow="3752" color="EX-yellow-orange" />
    <link srcID="12658" trgID="11400" rel="rRr" directed="false" shadow="true" shadowCol="166280" srcRow="4065" trgRow="5786" color="EX-pure-blue" />
    <link srcID="12224" trgID="11881" rel="rRr" directed="false" shadow="true" shadowCol="166281" srcRow="5787" trgRow="3497" color="EX-dark-yellow-green" />
    <link srcID="12499" trgID="13298" rel="rRr" directed="false" shadow="true" shadowCol="166282" srcRow="5788" trgRow="5070" color="EX-dark-magenta" />
    <link srcID="11304" trgID="12951" rel="rRr" directed="false" shadow="true" shadowCol="166283" srcRow="5789" trgRow="3816" color="EX-dark-green" />
    <link srcID="11304" trgID="13150" rel="rRr" directed="false" shadow="true" shadowCol="166284" srcRow="5789" trgRow="4410" color="EX-blue-magenta" />
    <link srcID="11304" trgID="13110" rel="rRr" directed="false" shadow="true" shadowCol="166285" srcRow="5789" trgRow="4823" color="EX-yellow-green" />
    <link srcID="12649" trgID="10708" rel="rRr" directed="false" shadow="true" shadowCol="166286" srcRow="5790" trgRow="3454" color="EX-magenta" />
    <link srcID="11809" trgID="12649" rel="rRr" directed="false" shadow="true" shadowCol="166287" srcRow="3469" trgRow="5790" color="EX-green" />
    <link srcID="13185" trgID="12649" rel="rRr" directed="false" shadow="true" shadowCol="166288" srcRow="3719" trgRow="5790" color="EX-yellow" />
    <link srcID="10713" trgID="12649" rel="rRr" directed="false" shadow="true" shadowCol="166289" srcRow="4199" trgRow="5790" color="EX-purple" />
    <link srcID="12656" trgID="12649" rel="rRr" directed="false" shadow="true" shadowCol="166290" srcRow="5214" trgRow="5790" color="EX-dark-purple" />
    <link srcID="13461" trgID="13835" rel="rRr" directed="false" shadow="true" shadowCol="166291" srcRow="3820" trgRow="5791" color="EX-dark-red" />
    <link srcID="11403" trgID="13835" rel="rRr" directed="false" shadow="true" shadowCol="166292" srcRow="3826" trgRow="5791" color="EX-pale-green" />
    <link srcID="10835" trgID="13835" rel="rRr" directed="false" shadow="true" shadowCol="166293" srcRow="4435" trgRow="5791" color="EX-pale-blue" />
    <link srcID="11809" trgID="12571" rel="rRr" directed="false" shadow="true" shadowCol="166294" srcRow="3469" trgRow="5792" color="EX-dark-tan" />
    <link srcID="10687" trgID="13639" rel="rRr" directed="false" shadow="true" shadowCol="166295" srcRow="3453" trgRow="5793" color="EX-pale-blue-magenta" />
    <link srcID="10924" trgID="13639" rel="rRr" directed="false" shadow="true" shadowCol="166296" srcRow="3499" trgRow="5793" color="EX-pale-yellow orange" />
    <link srcID="10850" trgID="13639" rel="rRr" directed="false" shadow="true" shadowCol="166297" srcRow="4282" trgRow="5793" color="EX-medium-magenta" />
    <link srcID="10687" trgID="13024" rel="rRr" directed="false" shadow="true" shadowCol="166298" srcRow="3453" trgRow="5794" color="EX-pale-red" />
    <link srcID="10682" trgID="13024" rel="rRr" directed="false" shadow="true" shadowCol="166299" srcRow="3456" trgRow="5794" color="EX-pale-cyan" />
    <link srcID="11809" trgID="13024" rel="rRr" directed="false" shadow="true" shadowCol="166300" srcRow="3469" trgRow="5794" color="EX-pale-yellow-green" />
    <link srcID="10963" trgID="12483" rel="rRr" directed="false" shadow="true" shadowCol="166301" srcRow="3460" trgRow="5795" color="EX-pale-purple" />
    <link srcID="10948" trgID="12483" rel="rRr" directed="false" shadow="true" shadowCol="166302" srcRow="3461" trgRow="5795" color="EX-pale-magenta" />
    <link srcID="11809" trgID="12483" rel="rRr" directed="false" shadow="true" shadowCol="166303" srcRow="3469" trgRow="5795" color="EX-pale-red-orange" />
    <link srcID="11842" trgID="12483" rel="rRr" directed="false" shadow="true" shadowCol="166304" srcRow="3478" trgRow="5795" color="EX-blue" />
    <link srcID="12247" trgID="12483" rel="rRr" directed="false" shadow="true" shadowCol="166305" srcRow="3596" trgRow="5795" color="EX-orange" />
    <link srcID="12483" trgID="11152" rel="rRr" directed="false" shadow="true" shadowCol="166306" srcRow="5795" trgRow="3619" color="EX-dark-cyan" />
    <link srcID="12951" trgID="12483" rel="rRr" directed="false" shadow="true" shadowCol="166307" srcRow="3816" trgRow="5795" color="EX-red" />
    <link srcID="11437" trgID="12483" rel="rRr" directed="false" shadow="true" shadowCol="166308" srcRow="3847" trgRow="5795" color="EX-dark-orange" />
    <link srcID="13864" trgID="12483" rel="rRr" directed="false" shadow="true" shadowCol="166309" srcRow="4262" trgRow="5795" color="EX-dark-gray-purple" />
    <link srcID="13696" trgID="11200" rel="rRr" directed="false" shadow="true" shadowCol="166310" srcRow="5796" trgRow="3688" color="EX-cyan" />
    <link srcID="11020" trgID="13696" rel="rRr" directed="false" shadow="true" shadowCol="166311" srcRow="4056" trgRow="5796" color="EX-yellow-orange" />
    <link srcID="13696" trgID="11787" rel="rRr" directed="false" shadow="true" shadowCol="166312" srcRow="5796" trgRow="4357" color="EX-pure-blue" />
    <link srcID="12766" trgID="12373" rel="rRr" directed="false" shadow="true" shadowCol="166313" srcRow="3463" trgRow="5797" color="EX-dark-yellow-green" />
    <link srcID="12373" trgID="10959" rel="rRr" directed="false" shadow="true" shadowCol="166314" srcRow="5797" trgRow="3473" color="EX-dark-magenta" />
    <link srcID="11330" trgID="12373" rel="rRr" directed="false" shadow="true" shadowCol="166315" srcRow="3474" trgRow="5797" color="EX-dark-green" />
    <link srcID="12373" trgID="11904" rel="rRr" directed="false" shadow="true" shadowCol="166316" srcRow="5797" trgRow="3488" color="EX-blue-magenta" />
    <link srcID="11885" trgID="12373" rel="rRr" directed="false" shadow="true" shadowCol="166317" srcRow="3533" trgRow="5797" color="EX-yellow-green" />
    <link srcID="12373" trgID="12713" rel="rRr" directed="false" shadow="true" shadowCol="166318" srcRow="5797" trgRow="3571" color="EX-magenta" />
    <link srcID="11174" trgID="12373" rel="rRr" directed="false" shadow="true" shadowCol="166319" srcRow="3572" trgRow="5797" color="EX-green" />
    <link srcID="12335" trgID="12373" rel="rRr" directed="false" shadow="true" shadowCol="166320" srcRow="3576" trgRow="5797" color="EX-yellow" />
    <link srcID="12373" trgID="13063" rel="rRr" directed="false" shadow="true" shadowCol="166321" srcRow="5797" trgRow="3581" color="EX-purple" />
    <link srcID="12373" trgID="13177" rel="rRr" directed="false" shadow="true" shadowCol="166322" srcRow="5797" trgRow="3645" color="EX-dark-purple" />
    <link srcID="13080" trgID="12373" rel="rRr" directed="false" shadow="true" shadowCol="166323" srcRow="3656" trgRow="5797" color="EX-dark-red" />
    <link srcID="12394" trgID="12373" rel="rRr" directed="false" shadow="true" shadowCol="166324" srcRow="3744" trgRow="5797" color="EX-pale-green" />
    <link srcID="13848" trgID="12373" rel="rRr" directed="false" shadow="true" shadowCol="166325" srcRow="3825" trgRow="5797" color="EX-pale-blue" />
    <link srcID="13880" trgID="12373" rel="rRr" directed="false" shadow="true" shadowCol="166326" srcRow="3848" trgRow="5797" color="EX-dark-tan" />
    <link srcID="11600" trgID="12373" rel="rRr" directed="false" shadow="true" shadowCol="166327" srcRow="3849" trgRow="5797" color="EX-pale-blue-magenta" />
    <link srcID="12677" trgID="12373" rel="rRr" directed="false" shadow="true" shadowCol="166328" srcRow="3921" trgRow="5797" color="EX-pale-yellow orange" />
    <link srcID="13165" trgID="12373" rel="rRr" directed="false" shadow="true" shadowCol="166329" srcRow="3934" trgRow="5797" color="EX-medium-magenta" />
    <link srcID="13098" trgID="12373" rel="rRr" directed="false" shadow="true" shadowCol="166330" srcRow="4049" trgRow="5797" color="EX-pale-red" />
    <link srcID="12766" trgID="10716" rel="rRr" directed="false" shadow="true" shadowCol="166331" srcRow="3463" trgRow="5798" color="EX-pale-cyan" />
    <link srcID="10716" trgID="12763" rel="rRr" directed="false" shadow="true" shadowCol="166332" srcRow="5798" trgRow="3472" color="EX-pale-yellow-green" />
    <link srcID="10716" trgID="12713" rel="rRr" directed="false" shadow="true" shadowCol="166333" srcRow="5798" trgRow="3571" color="EX-pale-purple" />
    <link srcID="10716" trgID="13176" rel="rRr" directed="false" shadow="true" shadowCol="166334" srcRow="5798" trgRow="3655" color="EX-pale-magenta" />
    <link srcID="10716" trgID="13596" rel="rRr" directed="false" shadow="true" shadowCol="166335" srcRow="5798" trgRow="3791" color="EX-pale-red-orange" />
    <link srcID="10716" trgID="13389" rel="rRr" directed="false" shadow="true" shadowCol="166336" srcRow="5798" trgRow="4142" color="EX-blue" />
    <link srcID="10716" trgID="11044" rel="rRr" directed="false" shadow="true" shadowCol="166337" srcRow="5798" trgRow="4170" color="EX-orange" />
    <link srcID="12273" trgID="10716" rel="rRr" directed="false" shadow="true" shadowCol="166338" srcRow="4244" trgRow="5798" color="EX-dark-cyan" />
    <link srcID="10687" trgID="11111" rel="rRr" directed="false" shadow="true" shadowCol="166339" srcRow="3453" trgRow="5799" color="EX-red" />
    <link srcID="12766" trgID="11111" rel="rRr" directed="false" shadow="true" shadowCol="166340" srcRow="3463" trgRow="5799" color="EX-dark-orange" />
    <link srcID="11111" trgID="12763" rel="rRr" directed="false" shadow="true" shadowCol="166341" srcRow="5799" trgRow="3472" color="EX-dark-gray-purple" />
    <link srcID="12011" trgID="11111" rel="rRr" directed="false" shadow="true" shadowCol="166342" srcRow="3511" trgRow="5799" color="EX-cyan" />
    <link srcID="11111" trgID="12713" rel="rRr" directed="false" shadow="true" shadowCol="166343" srcRow="5799" trgRow="3571" color="EX-yellow-orange" />
    <link srcID="11111" trgID="13063" rel="rRr" directed="false" shadow="true" shadowCol="166344" srcRow="5799" trgRow="3581" color="EX-pure-blue" />
    <link srcID="12766" trgID="10737" rel="rRr" directed="false" shadow="true" shadowCol="166345" srcRow="3463" trgRow="5800" color="EX-dark-yellow-green" />
    <link srcID="11809" trgID="10737" rel="rRr" directed="false" shadow="true" shadowCol="166346" srcRow="3469" trgRow="5800" color="EX-dark-magenta" />
    <link srcID="12273" trgID="10737" rel="rRr" directed="false" shadow="true" shadowCol="166347" srcRow="4244" trgRow="5800" color="EX-dark-green" />
    <link srcID="10963" trgID="11115" rel="rRr" directed="false" shadow="true" shadowCol="166348" srcRow="3460" trgRow="5801" color="EX-blue-magenta" />
    <link srcID="12766" trgID="11115" rel="rRr" directed="false" shadow="true" shadowCol="166349" srcRow="3463" trgRow="5801" color="EX-yellow-green" />
    <link srcID="12273" trgID="11115" rel="rRr" directed="false" shadow="true" shadowCol="166350" srcRow="4244" trgRow="5801" color="EX-magenta" />
    <link srcID="10687" trgID="12156" rel="rRr" directed="false" shadow="true" shadowCol="166351" srcRow="3453" trgRow="5802" color="EX-green" />
    <link srcID="10963" trgID="12156" rel="rRr" directed="false" shadow="true" shadowCol="166352" srcRow="3460" trgRow="5802" color="EX-yellow" />
    <link srcID="11004" trgID="12156" rel="rRr" directed="false" shadow="true" shadowCol="166353" srcRow="3649" trgRow="5802" color="EX-purple" />
    <link srcID="13933" trgID="12156" rel="rRr" directed="false" shadow="true" shadowCol="166354" srcRow="3893" trgRow="5802" color="EX-dark-purple" />
    <link srcID="12156" trgID="12677" rel="rRr" directed="false" shadow="true" shadowCol="166355" srcRow="5802" trgRow="3921" color="EX-dark-red" />
    <link srcID="12221" trgID="12156" rel="rRr" directed="false" shadow="true" shadowCol="166356" srcRow="3975" trgRow="5802" color="EX-pale-green" />
    <link srcID="13851" trgID="12156" rel="rRr" directed="false" shadow="true" shadowCol="166357" srcRow="4070" trgRow="5802" color="EX-pale-blue" />
    <link srcID="11836" trgID="12156" rel="rRr" directed="false" shadow="true" shadowCol="166358" srcRow="4695" trgRow="5802" color="EX-dark-tan" />
    <link srcID="10931" trgID="12156" rel="rRr" directed="false" shadow="true" shadowCol="166359" srcRow="4875" trgRow="5802" color="EX-pale-blue-magenta" />
    <link srcID="12371" trgID="12156" rel="rRr" directed="false" shadow="true" shadowCol="166360" srcRow="5776" trgRow="5802" color="EX-pale-yellow orange" />
    <link srcID="11809" trgID="12979" rel="rRr" directed="false" shadow="true" shadowCol="166361" srcRow="3469" trgRow="5803" color="EX-medium-magenta" />
    <link srcID="12979" trgID="10684" rel="rRr" directed="false" shadow="true" shadowCol="166362" srcRow="5803" trgRow="3530" color="EX-pale-red" />
    <link srcID="12860" trgID="10687" rel="rRr" directed="false" shadow="true" shadowCol="166363" srcRow="5804" trgRow="3453" color="EX-pale-cyan" />
    <link srcID="10963" trgID="12860" rel="rRr" directed="false" shadow="true" shadowCol="166364" srcRow="3460" trgRow="5804" color="EX-pale-yellow-green" />
    <link srcID="12860" trgID="10959" rel="rRr" directed="false" shadow="true" shadowCol="166365" srcRow="5804" trgRow="3473" color="EX-pale-purple" />
    <link srcID="12860" trgID="12229" rel="rRr" directed="false" shadow="true" shadowCol="166366" srcRow="5804" trgRow="3531" color="EX-pale-magenta" />
    <link srcID="12860" trgID="12276" rel="rRr" directed="false" shadow="true" shadowCol="166367" srcRow="5804" trgRow="3532" color="EX-pale-red-orange" />
    <link srcID="12333" trgID="12860" rel="rRr" directed="false" shadow="true" shadowCol="166368" srcRow="3538" trgRow="5804" color="EX-blue" />
    <link srcID="13586" trgID="12860" rel="rRr" directed="false" shadow="true" shadowCol="166369" srcRow="3543" trgRow="5804" color="EX-orange" />
    <link srcID="12860" trgID="10945" rel="rRr" directed="false" shadow="true" shadowCol="166370" srcRow="5804" trgRow="3553" color="EX-dark-cyan" />
    <link srcID="12860" trgID="10951" rel="rRr" directed="false" shadow="true" shadowCol="166371" srcRow="5804" trgRow="3554" color="EX-red" />
    <link srcID="12860" trgID="10819" rel="rRr" directed="false" shadow="true" shadowCol="166372" srcRow="5804" trgRow="3557" color="EX-dark-orange" />
    <link srcID="12860" trgID="12078" rel="rRr" directed="false" shadow="true" shadowCol="166373" srcRow="5804" trgRow="3636" color="EX-dark-gray-purple" />
    <link srcID="12860" trgID="13080" rel="rRr" directed="false" shadow="true" shadowCol="166374" srcRow="5804" trgRow="3656" color="EX-cyan" />
    <link srcID="10997" trgID="12860" rel="rRr" directed="false" shadow="true" shadowCol="166375" srcRow="3689" trgRow="5804" color="EX-yellow-orange" />
    <link srcID="10740" trgID="12860" rel="rRr" directed="false" shadow="true" shadowCol="166376" srcRow="4026" trgRow="5804" color="EX-pure-blue" />
    <link srcID="12860" trgID="13764" rel="rRr" directed="false" shadow="true" shadowCol="166377" srcRow="5804" trgRow="4879" color="EX-dark-yellow-green" />
    <link srcID="12860" trgID="11390" rel="rRr" directed="false" shadow="true" shadowCol="166378" srcRow="5804" trgRow="4927" color="EX-dark-magenta" />
    <link srcID="10625" trgID="12860" rel="rRr" directed="false" shadow="true" shadowCol="166379" srcRow="4951" trgRow="5804" color="EX-dark-green" />
    <link srcID="10688" trgID="13225" rel="rRr" directed="false" shadow="true" shadowCol="166380" srcRow="3450" trgRow="5805" color="EX-blue-magenta" />
    <link srcID="10963" trgID="13225" rel="rRr" directed="false" shadow="true" shadowCol="166381" srcRow="3460" trgRow="5805" color="EX-yellow-green" />
    <link srcID="13225" trgID="10948" rel="rRr" directed="false" shadow="true" shadowCol="166382" srcRow="5805" trgRow="3461" color="EX-magenta" />
    <link srcID="12766" trgID="13225" rel="rRr" directed="false" shadow="true" shadowCol="166383" srcRow="3463" trgRow="5805" color="EX-green" />
    <link srcID="13189" trgID="13225" rel="rRr" directed="false" shadow="true" shadowCol="166384" srcRow="3514" trgRow="5805" color="EX-yellow" />
    <link srcID="11689" trgID="13225" rel="rRr" directed="false" shadow="true" shadowCol="166385" srcRow="3529" trgRow="5805" color="EX-purple" />
    <link srcID="13284" trgID="13225" rel="rRr" directed="false" shadow="true" shadowCol="166386" srcRow="3606" trgRow="5805" color="EX-dark-purple" />
    <link srcID="13185" trgID="13225" rel="rRr" directed="false" shadow="true" shadowCol="166387" srcRow="3719" trgRow="5805" color="EX-dark-red" />
    <link srcID="12628" trgID="13225" rel="rRr" directed="false" shadow="true" shadowCol="166388" srcRow="3802" trgRow="5805" color="EX-pale-green" />
    <link srcID="11056" trgID="13225" rel="rRr" directed="false" shadow="true" shadowCol="166389" srcRow="3860" trgRow="5805" color="EX-pale-blue" />
    <link srcID="13225" trgID="13907" rel="rRr" directed="false" shadow="true" shadowCol="166390" srcRow="5805" trgRow="3882" color="EX-dark-tan" />
    <link srcID="11078" trgID="13225" rel="rRr" directed="false" shadow="true" shadowCol="166391" srcRow="4014" trgRow="5805" color="EX-pale-blue-magenta" />
    <link srcID="11046" trgID="13225" rel="rRr" directed="false" shadow="true" shadowCol="166392" srcRow="4034" trgRow="5805" color="EX-pale-yellow orange" />
    <link srcID="12525" trgID="13225" rel="rRr" directed="false" shadow="true" shadowCol="166393" srcRow="4115" trgRow="5805" color="EX-medium-magenta" />
    <link srcID="12814" trgID="13225" rel="rRr" directed="false" shadow="true" shadowCol="166394" srcRow="4116" trgRow="5805" color="EX-pale-red" />
    <link srcID="13225" trgID="11876" rel="rRr" directed="false" shadow="true" shadowCol="166395" srcRow="5805" trgRow="4184" color="EX-pale-cyan" />
    <link srcID="13513" trgID="13225" rel="rRr" directed="false" shadow="true" shadowCol="166396" srcRow="4203" trgRow="5805" color="EX-pale-yellow-green" />
    <link srcID="13347" trgID="13225" rel="rRr" directed="false" shadow="true" shadowCol="166397" srcRow="5209" trgRow="5805" color="EX-pale-purple" />
    <link srcID="10758" trgID="13225" rel="rRr" directed="false" shadow="true" shadowCol="166398" srcRow="5382" trgRow="5805" color="EX-pale-magenta" />
    <link srcID="11669" trgID="13970" rel="rRr" directed="false" shadow="true" shadowCol="166399" srcRow="3470" trgRow="5806" color="EX-pale-red-orange" />
    <link srcID="13970" trgID="12231" rel="rRr" directed="false" shadow="true" shadowCol="166400" srcRow="5806" trgRow="3506" color="EX-blue" />
    <link srcID="11957" trgID="13970" rel="rRr" directed="false" shadow="true" shadowCol="166401" srcRow="3765" trgRow="5806" color="EX-orange" />
    <link srcID="13970" trgID="12497" rel="rRr" directed="false" shadow="true" shadowCol="166402" srcRow="5806" trgRow="3766" color="EX-dark-cyan" />
    <link srcID="13970" trgID="12757" rel="rRr" directed="false" shadow="true" shadowCol="166403" srcRow="5806" trgRow="3871" color="EX-red" />
    <link srcID="10976" trgID="13970" rel="rRr" directed="false" shadow="true" shadowCol="166404" srcRow="4030" trgRow="5806" color="EX-dark-orange" />
    <link srcID="13970" trgID="11366" rel="rRr" directed="false" shadow="true" shadowCol="166405" srcRow="5806" trgRow="4042" color="EX-dark-gray-purple" />
    <link srcID="13970" trgID="11876" rel="rRr" directed="false" shadow="true" shadowCol="166406" srcRow="5806" trgRow="4184" color="EX-cyan" />
    <link srcID="13970" trgID="11272" rel="rRr" directed="false" shadow="true" shadowCol="166407" srcRow="5806" trgRow="4600" color="EX-yellow-orange" />
    <link srcID="13970" trgID="11132" rel="rRr" directed="false" shadow="false" column="83297" shadowCol="166408" srcRow="5806" trgRow="5815" color="EX-pure-blue" />
    <link srcID="11257" trgID="10708" rel="rRr" directed="false" shadow="true" shadowCol="166409" srcRow="5807" trgRow="3454" color="EX-dark-yellow-green" />
    <link srcID="10963" trgID="11257" rel="rRr" directed="false" shadow="true" shadowCol="166410" srcRow="3460" trgRow="5807" color="EX-dark-magenta" />
    <link srcID="11362" trgID="11257" rel="rRr" directed="false" shadow="true" shadowCol="166411" srcRow="3465" trgRow="5807" color="EX-dark-green" />
    <link srcID="11257" trgID="13625" rel="rRr" directed="false" shadow="true" shadowCol="166412" srcRow="5807" trgRow="3641" color="EX-blue-magenta" />
    <link srcID="11257" trgID="10767" rel="rRr" directed="false" shadow="true" shadowCol="166413" srcRow="5807" trgRow="4101" color="EX-yellow-green" />
    <link srcID="11395" trgID="11257" rel="rRr" directed="false" shadow="true" shadowCol="166414" srcRow="4200" trgRow="5807" color="EX-magenta" />
    <link srcID="10687" trgID="11118" rel="rRr" directed="false" shadow="true" shadowCol="166415" srcRow="3453" trgRow="5808" color="EX-green" />
    <link srcID="11118" trgID="10708" rel="rRr" directed="false" shadow="true" shadowCol="166416" srcRow="5808" trgRow="3454" color="EX-yellow" />
    <link srcID="10963" trgID="11118" rel="rRr" directed="false" shadow="true" shadowCol="166417" srcRow="3460" trgRow="5808" color="EX-purple" />
    <link srcID="10948" trgID="11118" rel="rRr" directed="false" shadow="true" shadowCol="166418" srcRow="3461" trgRow="5808" color="EX-dark-purple" />
    <link srcID="12766" trgID="11118" rel="rRr" directed="false" shadow="true" shadowCol="166419" srcRow="3463" trgRow="5808" color="EX-dark-red" />
    <link srcID="11842" trgID="11118" rel="rRr" directed="false" shadow="true" shadowCol="166420" srcRow="3478" trgRow="5808" color="EX-pale-green" />
    <link srcID="11043" trgID="11118" rel="rRr" directed="false" shadow="true" shadowCol="166421" srcRow="3806" trgRow="5808" color="EX-pale-blue" />
    <link srcID="11045" trgID="11118" rel="rRr" directed="false" shadow="true" shadowCol="166422" srcRow="4041" trgRow="5808" color="EX-dark-tan" />
    <link srcID="10767" trgID="11118" rel="rRr" directed="false" shadow="true" shadowCol="166423" srcRow="4101" trgRow="5808" color="EX-pale-blue-magenta" />
    <link srcID="13945" trgID="11118" rel="rRr" directed="false" shadow="true" shadowCol="166424" srcRow="4442" trgRow="5808" color="EX-pale-yellow orange" />
    <link srcID="13658" trgID="10684" rel="rRr" directed="false" shadow="true" shadowCol="166425" srcRow="5809" trgRow="3530" color="EX-medium-magenta" />
    <link srcID="12398" trgID="13658" rel="rRr" directed="false" shadow="true" shadowCol="166426" srcRow="4771" trgRow="5809" color="EX-pale-red" />
    <link srcID="11966" trgID="11969" rel="rRr" directed="false" shadow="true" shadowCol="166427" srcRow="5810" trgRow="3492" color="EX-pale-cyan" />
    <link srcID="12229" trgID="11966" rel="rRr" directed="false" shadow="true" shadowCol="166428" srcRow="3531" trgRow="5810" color="EX-pale-yellow-green" />
    <link srcID="11966" trgID="12276" rel="rRr" directed="false" shadow="true" shadowCol="166429" srcRow="5810" trgRow="3532" color="EX-pale-purple" />
    <link srcID="11885" trgID="11966" rel="rRr" directed="false" shadow="true" shadowCol="166430" srcRow="3533" trgRow="5810" color="EX-pale-magenta" />
    <link srcID="10945" trgID="11966" rel="rRr" directed="false" shadow="true" shadowCol="166431" srcRow="3553" trgRow="5810" color="EX-pale-red-orange" />
    <link srcID="11966" trgID="10951" rel="rRr" directed="false" shadow="true" shadowCol="166432" srcRow="5810" trgRow="3554" color="EX-blue" />
    <link srcID="11966" trgID="11380" rel="rRr" directed="false" shadow="true" shadowCol="166433" srcRow="5810" trgRow="3658" color="EX-orange" />
    <link srcID="11966" trgID="11200" rel="rRr" directed="false" shadow="true" shadowCol="166434" srcRow="5810" trgRow="3688" color="EX-dark-cyan" />
    <link srcID="11796" trgID="11966" rel="rRr" directed="false" shadow="true" shadowCol="166435" srcRow="3729" trgRow="5810" color="EX-red" />
    <link srcID="11966" trgID="13192" rel="rRr" directed="false" shadow="true" shadowCol="166436" srcRow="5810" trgRow="3748" color="EX-dark-orange" />
    <link srcID="11966" trgID="10808" rel="rRr" directed="false" shadow="true" shadowCol="166437" srcRow="5810" trgRow="3951" color="EX-dark-gray-purple" />
    <link srcID="11966" trgID="11984" rel="rRr" directed="false" shadow="true" shadowCol="166438" srcRow="5810" trgRow="3956" color="EX-cyan" />
    <link srcID="11022" trgID="11966" rel="rRr" directed="false" shadow="true" shadowCol="166439" srcRow="3995" trgRow="5810" color="EX-yellow-orange" />
    <link srcID="11431" trgID="11966" rel="rRr" directed="false" shadow="true" shadowCol="166440" srcRow="4069" trgRow="5810" color="EX-pure-blue" />
    <link srcID="13851" trgID="11966" rel="rRr" directed="false" shadow="true" shadowCol="166441" srcRow="4070" trgRow="5810" color="EX-dark-yellow-green" />
    <link srcID="11404" trgID="11966" rel="rRr" directed="false" shadow="true" shadowCol="166442" srcRow="4073" trgRow="5810" color="EX-dark-magenta" />
    <link srcID="13197" trgID="11966" rel="rRr" directed="false" shadow="true" shadowCol="166443" srcRow="4074" trgRow="5810" color="EX-dark-green" />
    <link srcID="11966" trgID="11343" rel="rRr" directed="false" shadow="true" shadowCol="166444" srcRow="5810" trgRow="4212" color="EX-blue-magenta" />
    <link srcID="11966" trgID="12586" rel="rRr" directed="false" shadow="true" shadowCol="166445" srcRow="5810" trgRow="4306" color="EX-yellow-green" />
    <link srcID="11966" trgID="10630" rel="rRr" directed="false" shadow="true" shadowCol="166446" srcRow="5810" trgRow="4391" color="EX-magenta" />
    <link srcID="11966" trgID="12504" rel="rRr" directed="false" shadow="true" shadowCol="166447" srcRow="5810" trgRow="4430" color="EX-green" />
    <link srcID="11000" trgID="11966" rel="rRr" directed="false" shadow="true" shadowCol="166448" srcRow="4458" trgRow="5810" color="EX-yellow" />
    <link srcID="11962" trgID="11966" rel="rRr" directed="false" shadow="true" shadowCol="166449" srcRow="4892" trgRow="5810" color="EX-purple" />
    <link srcID="10688" trgID="12926" rel="rRr" directed="false" shadow="true" shadowCol="166450" srcRow="3450" trgRow="5811" color="EX-dark-purple" />
    <link srcID="10963" trgID="12926" rel="rRr" directed="false" shadow="true" shadowCol="166451" srcRow="3460" trgRow="5811" color="EX-dark-red" />
    <link srcID="12766" trgID="12926" rel="rRr" directed="false" shadow="true" shadowCol="166452" srcRow="3463" trgRow="5811" color="EX-pale-green" />
    <link srcID="11809" trgID="12926" rel="rRr" directed="false" shadow="true" shadowCol="166453" srcRow="3469" trgRow="5811" color="EX-pale-blue" />
    <link srcID="12926" trgID="10959" rel="rRr" directed="false" shadow="true" shadowCol="166454" srcRow="5811" trgRow="3473" color="EX-dark-tan" />
    <link srcID="12231" trgID="12926" rel="rRr" directed="false" shadow="true" shadowCol="166455" srcRow="3506" trgRow="5811" color="EX-pale-blue-magenta" />
    <link srcID="12926" trgID="10684" rel="rRr" directed="false" shadow="true" shadowCol="166456" srcRow="5811" trgRow="3530" color="EX-pale-yellow orange" />
    <link srcID="12335" trgID="12926" rel="rRr" directed="false" shadow="true" shadowCol="166457" srcRow="3576" trgRow="5811" color="EX-medium-magenta" />
    <link srcID="12934" trgID="12926" rel="rRr" directed="false" shadow="true" shadowCol="166458" srcRow="3578" trgRow="5811" color="EX-pale-red" />
    <link srcID="12926" trgID="13185" rel="rRr" directed="false" shadow="true" shadowCol="166459" srcRow="5811" trgRow="3719" color="EX-pale-cyan" />
    <link srcID="13880" trgID="12926" rel="rRr" directed="false" shadow="true" shadowCol="166460" srcRow="3848" trgRow="5811" color="EX-pale-yellow-green" />
    <link srcID="11022" trgID="12926" rel="rRr" directed="false" shadow="true" shadowCol="166461" srcRow="3995" trgRow="5811" color="EX-pale-purple" />
    <link srcID="12926" trgID="10624" rel="rRr" directed="false" shadow="true" shadowCol="166462" srcRow="5811" trgRow="4013" color="EX-pale-magenta" />
    <link srcID="12566" trgID="12926" rel="rRr" directed="false" shadow="true" shadowCol="166463" srcRow="4106" trgRow="5811" color="EX-pale-red-orange" />
    <link srcID="12926" trgID="13389" rel="rRr" directed="false" shadow="true" shadowCol="166464" srcRow="5811" trgRow="4142" color="EX-blue" />
    <link srcID="11566" trgID="12926" rel="rRr" directed="false" shadow="true" shadowCol="166465" srcRow="4288" trgRow="5811" color="EX-orange" />
    <link srcID="12926" trgID="13316" rel="rRr" directed="false" shadow="true" shadowCol="166466" srcRow="5811" trgRow="4358" color="EX-dark-cyan" />
    <link srcID="12487" trgID="12926" rel="rRr" directed="false" shadow="true" shadowCol="166467" srcRow="4494" trgRow="5811" color="EX-red" />
    <link srcID="12889" trgID="12926" rel="rRr" directed="false" shadow="true" shadowCol="166468" srcRow="4659" trgRow="5811" color="EX-dark-orange" />
    <link srcID="13202" trgID="12926" rel="rRr" directed="false" shadow="true" shadowCol="166469" srcRow="5103" trgRow="5811" color="EX-dark-gray-purple" />
    <link srcID="11815" trgID="10959" rel="rRr" directed="false" shadow="true" shadowCol="166470" srcRow="5812" trgRow="3473" color="EX-cyan" />
    <link srcID="11689" trgID="11815" rel="rRr" directed="false" shadow="true" shadowCol="166471" srcRow="3529" trgRow="5812" color="EX-yellow-orange" />
    <link srcID="11815" trgID="12713" rel="rRr" directed="false" shadow="true" shadowCol="166472" srcRow="5812" trgRow="3571" color="EX-pure-blue" />
    <link srcID="11174" trgID="11815" rel="rRr" directed="false" shadow="true" shadowCol="166473" srcRow="3572" trgRow="5812" color="EX-dark-yellow-green" />
    <link srcID="10666" trgID="11815" rel="rRr" directed="false" shadow="true" shadowCol="166474" srcRow="3587" trgRow="5812" color="EX-dark-magenta" />
    <link srcID="12394" trgID="11815" rel="rRr" directed="false" shadow="true" shadowCol="166475" srcRow="3744" trgRow="5812" color="EX-dark-green" />
    <link srcID="11815" trgID="12725" rel="rRr" directed="false" shadow="true" shadowCol="166476" srcRow="5812" trgRow="3792" color="EX-blue-magenta" />
    <link srcID="13166" trgID="11815" rel="rRr" directed="false" shadow="true" shadowCol="166477" srcRow="3842" trgRow="5812" color="EX-yellow-green" />
    <link srcID="11815" trgID="10969" rel="rRr" directed="false" shadow="true" shadowCol="166478" srcRow="5812" trgRow="3852" color="EX-magenta" />
    <link srcID="13165" trgID="11815" rel="rRr" directed="false" shadow="true" shadowCol="166479" srcRow="3934" trgRow="5812" color="EX-green" />
    <link srcID="11892" trgID="11815" rel="rRr" directed="false" shadow="true" shadowCol="166480" srcRow="4019" trgRow="5812" color="EX-yellow" />
    <link srcID="13638" trgID="11815" rel="rRr" directed="false" shadow="true" shadowCol="166481" srcRow="4219" trgRow="5812" color="EX-purple" />
    <link srcID="13388" trgID="11815" rel="rRr" directed="false" shadow="true" shadowCol="166482" srcRow="4422" trgRow="5812" color="EX-dark-purple" />
    <link srcID="10687" trgID="12183" rel="rRr" directed="false" shadow="true" shadowCol="166483" srcRow="3453" trgRow="5813" color="EX-dark-red" />
    <link srcID="10963" trgID="12183" rel="rRr" directed="false" shadow="true" shadowCol="166484" srcRow="3460" trgRow="5813" color="EX-pale-green" />
    <link srcID="12711" trgID="12183" rel="rRr" directed="false" shadow="true" shadowCol="166485" srcRow="3573" trgRow="5813" color="EX-pale-blue" />
    <link srcID="11988" trgID="12183" rel="rRr" directed="false" shadow="true" shadowCol="166486" srcRow="3647" trgRow="5813" color="EX-dark-tan" />
    <link srcID="12806" trgID="12183" rel="rRr" directed="false" shadow="true" shadowCol="166487" srcRow="4411" trgRow="5813" color="EX-pale-blue-magenta" />
    <link srcID="10687" trgID="12955" rel="rRr" directed="false" shadow="true" shadowCol="166488" srcRow="3453" trgRow="5814" color="EX-pale-yellow orange" />
    <link srcID="10703" trgID="12955" rel="rRr" directed="false" shadow="true" shadowCol="166489" srcRow="3462" trgRow="5814" color="EX-medium-magenta" />
    <link srcID="12955" trgID="13176" rel="rRr" directed="false" shadow="true" shadowCol="166490" srcRow="5814" trgRow="3655" color="EX-pale-red" />
    <link srcID="12004" trgID="12955" rel="rRr" directed="false" shadow="true" shadowCol="166491" srcRow="4590" trgRow="5814" color="EX-pale-cyan" />
    <link srcID="10687" trgID="11132" rel="rRr" directed="false" shadow="true" shadowCol="166492" srcRow="3453" trgRow="5815" color="EX-pale-yellow-green" />
    <link srcID="11132" trgID="10708" rel="rRr" directed="false" shadow="true" shadowCol="166493" srcRow="5815" trgRow="3454" color="EX-pale-purple" />
    <link srcID="10948" trgID="11132" rel="rRr" directed="false" shadow="true" shadowCol="166494" srcRow="3461" trgRow="5815" color="EX-pale-magenta" />
    <link srcID="10991" trgID="11132" rel="rRr" directed="false" shadow="true" shadowCol="166495" srcRow="3466" trgRow="5815" color="EX-pale-red-orange" />
    <link srcID="12231" trgID="11132" rel="rRr" directed="false" shadow="true" shadowCol="166496" srcRow="3506" trgRow="5815" color="EX-blue" />
    <link srcID="11957" trgID="11132" rel="rRr" directed="false" shadow="true" shadowCol="166497" srcRow="3765" trgRow="5815" color="EX-orange" />
    <link srcID="11093" trgID="11132" rel="rRr" directed="false" shadow="true" shadowCol="166498" srcRow="3887" trgRow="5815" color="EX-dark-cyan" />
    <link srcID="11272" trgID="11132" rel="rRr" directed="false" shadow="true" shadowCol="166499" srcRow="4600" trgRow="5815" color="EX-red" />
    <link srcID="12026" trgID="11132" rel="rRr" directed="false" shadow="true" shadowCol="166500" srcRow="5246" trgRow="5815" color="EX-dark-orange" />
    <link srcID="13970" trgID="11132" rel="rRr" directed="false" shadow="true" shadowCol="166501" srcRow="5806" trgRow="5815" color="EX-dark-gray-purple" />
    <link srcID="10687" trgID="12527" rel="rRr" directed="false" shadow="true" shadowCol="166502" srcRow="3453" trgRow="5816" color="EX-cyan" />
    <link srcID="10688" trgID="11443" rel="rRr" directed="false" shadow="true" shadowCol="166503" srcRow="3450" trgRow="5817" color="EX-yellow-orange" />
    <link srcID="10687" trgID="11443" rel="rRr" directed="false" shadow="true" shadowCol="166504" srcRow="3453" trgRow="5817" color="EX-pure-blue" />
    <link srcID="11443" trgID="10708" rel="rRr" directed="false" shadow="true" shadowCol="166505" srcRow="5817" trgRow="3454" color="EX-dark-yellow-green" />
    <link srcID="11809" trgID="11443" rel="rRr" directed="false" shadow="true" shadowCol="166506" srcRow="3469" trgRow="5817" color="EX-dark-magenta" />
    <link srcID="13616" trgID="11443" rel="rRr" directed="false" shadow="true" shadowCol="166507" srcRow="3509" trgRow="5817" color="EX-dark-green" />
    <link srcID="12711" trgID="11443" rel="rRr" directed="false" shadow="true" shadowCol="166508" srcRow="3573" trgRow="5817" color="EX-blue-magenta" />
    <link srcID="11408" trgID="11443" rel="rRr" directed="false" shadow="true" shadowCol="166509" srcRow="3591" trgRow="5817" color="EX-yellow-green" />
    <link srcID="11443" trgID="13798" rel="rRr" directed="false" shadow="true" shadowCol="166510" srcRow="5817" trgRow="3851" color="EX-magenta" />
    <link srcID="13590" trgID="11443" rel="rRr" directed="false" shadow="true" shadowCol="166511" srcRow="3907" trgRow="5817" color="EX-green" />
    <link srcID="10731" trgID="11443" rel="rRr" directed="false" shadow="true" shadowCol="166512" srcRow="3927" trgRow="5817" color="EX-yellow" />
    <link srcID="11022" trgID="11443" rel="rRr" directed="false" shadow="true" shadowCol="166513" srcRow="3995" trgRow="5817" color="EX-purple" />
    <link srcID="10965" trgID="11443" rel="rRr" directed="false" shadow="true" shadowCol="166514" srcRow="4018" trgRow="5817" color="EX-dark-purple" />
    <link srcID="11006" trgID="11443" rel="rRr" directed="false" shadow="true" shadowCol="166515" srcRow="5027" trgRow="5817" color="EX-dark-red" />
    <link srcID="13759" trgID="11443" rel="rRr" directed="false" shadow="true" shadowCol="166516" srcRow="5204" trgRow="5817" color="EX-pale-green" />
    <link srcID="10687" trgID="12193" rel="rRr" directed="false" shadow="true" shadowCol="166517" srcRow="3453" trgRow="5818" color="EX-pale-blue" />
    <link srcID="13284" trgID="12193" rel="rRr" directed="false" shadow="true" shadowCol="166518" srcRow="3606" trgRow="5818" color="EX-dark-tan" />
    <link srcID="11200" trgID="12193" rel="rRr" directed="false" shadow="true" shadowCol="166519" srcRow="3688" trgRow="5818" color="EX-pale-blue-magenta" />
    <link srcID="10687" trgID="13797" rel="rRr" directed="false" shadow="true" shadowCol="166520" srcRow="3453" trgRow="5819" color="EX-pale-yellow orange" />
    <link srcID="12713" trgID="13797" rel="rRr" directed="false" shadow="true" shadowCol="166521" srcRow="3571" trgRow="5819" color="EX-medium-magenta" />
    <link srcID="13596" trgID="13797" rel="rRr" directed="false" shadow="true" shadowCol="166522" srcRow="3791" trgRow="5819" color="EX-pale-red" />
    <link srcID="10963" trgID="13912" rel="rRr" directed="false" shadow="true" shadowCol="166523" srcRow="3460" trgRow="5820" color="EX-pale-cyan" />
    <link srcID="11809" trgID="13912" rel="rRr" directed="false" shadow="true" shadowCol="166524" srcRow="3469" trgRow="5820" color="EX-pale-yellow-green" />
    <link srcID="11540" trgID="13912" rel="rRr" directed="false" shadow="true" shadowCol="166525" srcRow="3486" trgRow="5820" color="EX-pale-purple" />
    <link srcID="12780" trgID="13912" rel="rRr" directed="false" shadow="true" shadowCol="166526" srcRow="3555" trgRow="5820" color="EX-pale-magenta" />
    <link srcID="12713" trgID="13912" rel="rRr" directed="false" shadow="true" shadowCol="166527" srcRow="3571" trgRow="5820" color="EX-pale-red-orange" />
    <link srcID="13912" trgID="13063" rel="rRr" directed="false" shadow="true" shadowCol="166528" srcRow="5820" trgRow="3581" color="EX-blue" />
    <link srcID="12409" trgID="13912" rel="rRr" directed="false" shadow="true" shadowCol="166529" srcRow="3589" trgRow="5820" color="EX-orange" />
    <link srcID="11819" trgID="13912" rel="rRr" directed="false" shadow="true" shadowCol="166530" srcRow="3643" trgRow="5820" color="EX-dark-cyan" />
    <link srcID="13912" trgID="13176" rel="rRr" directed="false" shadow="true" shadowCol="166531" srcRow="5820" trgRow="3655" color="EX-red" />
    <link srcID="13596" trgID="13912" rel="rRr" directed="false" shadow="true" shadowCol="166532" srcRow="3791" trgRow="5820" color="EX-dark-orange" />
    <link srcID="11042" trgID="13912" rel="rRr" directed="false" shadow="true" shadowCol="166533" srcRow="3795" trgRow="5820" color="EX-dark-gray-purple" />
    <link srcID="11403" trgID="13912" rel="rRr" directed="false" shadow="true" shadowCol="166534" srcRow="3826" trgRow="5820" color="EX-cyan" />
    <link srcID="13912" trgID="11031" rel="rRr" directed="false" shadow="true" shadowCol="166535" srcRow="5820" trgRow="3833" color="EX-yellow-orange" />
    <link srcID="13880" trgID="13912" rel="rRr" directed="false" shadow="true" shadowCol="166536" srcRow="3848" trgRow="5820" color="EX-pure-blue" />
    <link srcID="12677" trgID="13912" rel="rRr" directed="false" shadow="true" shadowCol="166537" srcRow="3921" trgRow="5820" color="EX-dark-yellow-green" />
    <link srcID="13699" trgID="13912" rel="rRr" directed="false" shadow="true" shadowCol="166538" srcRow="3936" trgRow="5820" color="EX-dark-magenta" />
    <link srcID="11212" trgID="13912" rel="rRr" directed="false" shadow="true" shadowCol="166539" srcRow="4114" trgRow="5820" color="EX-dark-green" />
    <link srcID="13912" trgID="13774" rel="rRr" directed="false" shadow="true" shadowCol="166540" srcRow="5820" trgRow="4137" color="EX-blue-magenta" />
    <link srcID="13580" trgID="13912" rel="rRr" directed="false" shadow="true" shadowCol="166541" srcRow="4143" trgRow="5820" color="EX-yellow-green" />
    <link srcID="13909" trgID="13912" rel="rRr" directed="false" shadow="true" shadowCol="166542" srcRow="4264" trgRow="5820" color="EX-magenta" />
    <link srcID="10794" trgID="13912" rel="rRr" directed="false" shadow="true" shadowCol="166543" srcRow="4444" trgRow="5820" color="EX-green" />
    <link srcID="11681" trgID="13912" rel="rRr" directed="false" shadow="true" shadowCol="166544" srcRow="4543" trgRow="5820" color="EX-yellow" />
    <link srcID="13923" trgID="13912" rel="rRr" directed="false" shadow="true" shadowCol="166545" srcRow="4605" trgRow="5820" color="EX-purple" />
    <link srcID="10687" trgID="10639" rel="rRr" directed="false" shadow="true" shadowCol="166546" srcRow="3453" trgRow="5821" color="EX-dark-purple" />
    <link srcID="10963" trgID="10639" rel="rRr" directed="false" shadow="true" shadowCol="166547" srcRow="3460" trgRow="5821" color="EX-dark-red" />
    <link srcID="10703" trgID="10639" rel="rRr" directed="false" shadow="true" shadowCol="166548" srcRow="3462" trgRow="5821" color="EX-pale-green" />
    <link srcID="12766" trgID="10639" rel="rRr" directed="false" shadow="true" shadowCol="166549" srcRow="3463" trgRow="5821" color="EX-pale-blue" />
    <link srcID="11028" trgID="10639" rel="rRr" directed="false" shadow="true" shadowCol="166550" srcRow="3464" trgRow="5821" color="EX-dark-tan" />
    <link srcID="10642" trgID="10639" rel="rRr" directed="false" shadow="true" shadowCol="166551" srcRow="4144" trgRow="5821" color="EX-pale-blue-magenta" />
    <link srcID="10687" trgID="12521" rel="rRr" directed="false" shadow="true" shadowCol="166552" srcRow="3453" trgRow="5822" color="EX-pale-yellow orange" />
    <link srcID="12521" trgID="10708" rel="rRr" directed="false" shadow="true" shadowCol="166553" srcRow="5822" trgRow="3454" color="EX-medium-magenta" />
    <link srcID="11809" trgID="12521" rel="rRr" directed="false" shadow="true" shadowCol="166554" srcRow="3469" trgRow="5822" color="EX-pale-red" />
    <link srcID="12521" trgID="11200" rel="rRr" directed="false" shadow="true" shadowCol="166555" srcRow="5822" trgRow="3688" color="EX-pale-cyan" />
    <link srcID="10752" trgID="12521" rel="rRr" directed="false" shadow="true" shadowCol="166556" srcRow="3691" trgRow="5822" color="EX-pale-yellow-green" />
    <link srcID="12521" trgID="13173" rel="rRr" directed="false" shadow="true" shadowCol="166557" srcRow="5822" trgRow="3728" color="EX-pale-purple" />
    <link srcID="11121" trgID="12521" rel="rRr" directed="false" shadow="true" shadowCol="166558" srcRow="4531" trgRow="5822" color="EX-pale-magenta" />
    <link srcID="11536" trgID="12521" rel="rRr" directed="false" shadow="true" shadowCol="166559" srcRow="5456" trgRow="5822" color="EX-pale-red-orange" />
    <link srcID="11809" trgID="12699" rel="rRr" directed="false" shadow="true" shadowCol="166560" srcRow="3469" trgRow="5823" color="EX-blue" />
    <link srcID="12700" trgID="12699" rel="rRr" directed="false" shadow="true" shadowCol="166561" srcRow="3599" trgRow="5823" color="EX-orange" />
    <link srcID="12701" trgID="12699" rel="rRr" directed="false" shadow="true" shadowCol="166562" srcRow="5149" trgRow="5823" color="EX-dark-cyan" />
    <link srcID="12699" trgID="13248" rel="rRr" directed="false" shadow="true" shadowCol="166563" srcRow="5823" trgRow="5311" color="EX-red" />
    <link srcID="13203" trgID="10948" rel="rRr" directed="false" shadow="true" shadowCol="166564" srcRow="5824" trgRow="3461" color="EX-dark-orange" />
    <link srcID="10703" trgID="13203" rel="rRr" directed="false" shadow="true" shadowCol="166565" srcRow="3462" trgRow="5824" color="EX-dark-gray-purple" />
    <link srcID="13203" trgID="11028" rel="rRr" directed="false" shadow="true" shadowCol="166566" srcRow="5824" trgRow="3464" color="EX-cyan" />
    <link srcID="13203" trgID="11809" rel="rRr" directed="false" shadow="true" shadowCol="166567" srcRow="5824" trgRow="3469" color="EX-yellow-orange" />
    <link srcID="13203" trgID="12755" rel="rRr" directed="false" shadow="true" shadowCol="166568" srcRow="5824" trgRow="3507" color="EX-pure-blue" />
    <link srcID="13203" trgID="10684" rel="rRr" directed="false" shadow="true" shadowCol="166569" srcRow="5824" trgRow="3530" color="EX-dark-yellow-green" />
    <link srcID="13203" trgID="13021" rel="rRr" directed="false" shadow="true" shadowCol="166570" srcRow="5824" trgRow="5139" color="EX-dark-magenta" />
    <link srcID="13010" trgID="11689" rel="rRr" directed="false" shadow="true" shadowCol="166571" srcRow="5825" trgRow="3529" color="EX-dark-green" />
    <link srcID="13010" trgID="12956" rel="rRr" directed="false" shadow="true" shadowCol="166572" srcRow="5825" trgRow="3808" color="EX-blue-magenta" />
    <link srcID="12076" trgID="11045" rel="rRr" directed="false" shadow="true" shadowCol="166573" srcRow="5826" trgRow="4041" color="EX-yellow-green" />
    <link srcID="10687" trgID="12028" rel="rRr" directed="false" shadow="true" shadowCol="166574" srcRow="3453" trgRow="5827" color="EX-magenta" />
    <link srcID="12028" trgID="10708" rel="rRr" directed="false" shadow="true" shadowCol="166575" srcRow="5827" trgRow="3454" color="EX-green" />
    <link srcID="12028" trgID="10948" rel="rRr" directed="false" shadow="true" shadowCol="166576" srcRow="5827" trgRow="3461" color="EX-yellow" />
    <link srcID="12231" trgID="12028" rel="rRr" directed="false" shadow="true" shadowCol="166577" srcRow="3506" trgRow="5827" color="EX-purple" />
    <link srcID="10812" trgID="12028" rel="rRr" directed="false" shadow="true" shadowCol="166578" srcRow="3699" trgRow="5827" color="EX-dark-purple" />
    <link srcID="12028" trgID="12757" rel="rRr" directed="false" shadow="true" shadowCol="166579" srcRow="5827" trgRow="3871" color="EX-dark-red" />
    <link srcID="10788" trgID="12028" rel="rRr" directed="false" shadow="true" shadowCol="166580" srcRow="5678" trgRow="5827" color="EX-pale-green" />
    <link srcID="13570" trgID="10687" rel="rRr" directed="false" shadow="true" shadowCol="166581" srcRow="5828" trgRow="3453" color="EX-pale-blue" />
    <link srcID="13570" trgID="11988" rel="rRr" directed="false" shadow="true" shadowCol="166582" srcRow="5828" trgRow="3647" color="EX-dark-tan" />
    <link srcID="13570" trgID="11445" rel="rRr" directed="false" shadow="true" shadowCol="166583" srcRow="5828" trgRow="3950" color="EX-pale-blue-magenta" />
    <link srcID="13570" trgID="12984" rel="rRr" directed="false" shadow="true" shadowCol="166584" srcRow="5828" trgRow="4760" color="EX-pale-yellow orange" />
    <link srcID="13570" trgID="11729" rel="rRr" directed="false" shadow="true" shadowCol="166585" srcRow="5828" trgRow="5508" color="EX-medium-magenta" />
    <link srcID="12988" trgID="10708" rel="rRr" directed="false" shadow="true" shadowCol="166586" srcRow="5829" trgRow="3454" color="EX-pale-red" />
    <link srcID="12011" trgID="12988" rel="rRr" directed="false" shadow="true" shadowCol="166587" srcRow="3511" trgRow="5829" color="EX-pale-cyan" />
    <link srcID="12988" trgID="10640" rel="rRr" directed="false" shadow="true" shadowCol="166588" srcRow="5829" trgRow="3881" color="EX-pale-yellow-green" />
    <link srcID="12988" trgID="10844" rel="rRr" directed="false" shadow="true" shadowCol="166589" srcRow="5829" trgRow="4092" color="EX-pale-purple" />
    <link srcID="12988" trgID="11878" rel="rRr" directed="false" shadow="true" shadowCol="166590" srcRow="5829" trgRow="4094" color="EX-pale-magenta" />
    <link srcID="12988" trgID="12487" rel="rRr" directed="false" shadow="true" shadowCol="166591" srcRow="5829" trgRow="4494" color="EX-pale-red-orange" />
    <link srcID="10963" trgID="13881" rel="rRr" directed="false" shadow="true" shadowCol="166592" srcRow="3460" trgRow="5830" color="EX-blue" />
    <link srcID="12766" trgID="13881" rel="rRr" directed="false" shadow="true" shadowCol="166593" srcRow="3463" trgRow="5830" color="EX-orange" />
    <link srcID="13881" trgID="11885" rel="rRr" directed="false" shadow="true" shadowCol="166594" srcRow="5830" trgRow="3533" color="EX-dark-cyan" />
    <link srcID="13881" trgID="12951" rel="rRr" directed="false" shadow="true" shadowCol="166595" srcRow="5830" trgRow="3816" color="EX-red" />
  </links>
  <nodeAnnotations>
    <annot tag="(P:P)" start="0" end="12" layer="0" color="Orange" />
    <annot tag="(P:P/pBp)" start="13" end="34" layer="0" color="Purple" />
    <annot tag="(P:P/pRp)" start="35" end="37" layer="0" color="Pink" />
    <annot tag="(P:P/pBp/pRp)" start="38" end="39" layer="0" color="Peach" />
    <annot tag="(P:P/pRr)" start="40" end="460" layer="0" color="Orange" />
    <annot tag="(P:pBp/pRr)" start="461" end="732" layer="0" color="Yellow" />
    <annot tag="(P:P/pBp/pRr)" start="733" end="1341" layer="0" color="Purple" />
    <annot tag="(P:P/pRp/pRr)" start="1342" end="1575" layer="0" color="Pink" />
    <annot tag="(P:pBp/pRp/pRr)" start="1576" end="1577" layer="0" color="PowderBlue" />
    <annot tag="(P:P/pBp/pRp/pRr)" start="1578" end="2378" layer="0" color="Peach" />
    <annot tag="(R:pRr)" start="2379" end="2427" layer="0" color="GrayBlue" />
    <annot tag="(R:rRr)" start="2428" end="3449" layer="0" color="Orange" />
    <annot tag="(R:pRr/rRr)" start="3450" end="5830" layer="0" color="Yellow" />
  </nodeAnnotations>
  <linkAnnotations>
    <annot tag="P" start="0" end="9913" layer="0" />
    <annot tag="pBp" start="9914" end="16062" layer="0" />
    <annot tag="pRp" start="16063" end="18264" layer="0" />
    <annot tag="pRr" start="18265" end="49413" layer="0" />
    <annot tag="rRr" start="49414" end="83297" layer="0" />
  </linkAnnotations>
  <shadowLinkAnnotations>
    <annot tag="P" start="0" end="19827" layer="0" />
    <annot tag="pBp" start="19828" end="32125" layer="0" />
    <annot tag="pRp" start="32126" end="36529" layer="0" />
    <annot tag="pRr" start="36530" end="98827" layer="0" />
    <annot tag="rRr" start="98828" end="166595" layer="0" />
  </shadowLinkAnnotations>
  <plugInDataSets>
    <org.systemsbiology.biofabric.plugin.core.NetStatsPlugIn>
      <netStats nodes="5831" links="83298" fullShadowLinks="166596" />
    </org.systemsbiology.biofabric.plugin.core.NetStatsPlugIn>
    <org.systemsbiology.biofabric.plugin.core.align.NetworkAlignmentPlugIn>
      <NetAlignStats>
        <NetAlignMeasure name="Edge Coverage" val="0.6171947954927474"/>
        <NetAlignMeasure name="Symmetric Substructure Score" val="0.5427867506159321"/>
        <NetAlignMeasure name="Induced Conserved Structure" val="0.8182568504456916"/>
        <NetAlignMeasure name="Node Correctness" val="0.016813787305590584"/>
        <NetAlignMeasure name="Node Group Similarity" val="0.6723376616199588"/>
        <NetAlignMeasure name="Link Group Similarity" val="0.48334162123159696"/>
        <NetAlignMeasure name="Jaccard Similarity" val="0.06690748450591914"/>
      </NetAlignStats>
    </org.systemsbiology.biofabric.plugin.core.align.NetworkAlignmentPlugIn>
  </plugInDataSets>
</BioFabric>
```
