## Supplementary material for "BioFabric Visualization of Network Alignments": Case Study Files: CaseStudy-III-p01S3p99Imp.bif (part 14 of 30)

```
    <link srcID="9223" trgID="8637" rel="pRp" directed="false" shadow="false" column="38599" shadowCol="66367" srcRow="1643" trgRow="1805" color="EX-pale-red-orange" />
    <link srcID="9223" trgID="9342" rel="pRp" directed="false" shadow="false" column="38600" shadowCol="66368" srcRow="1643" trgRow="1807" color="EX-blue" />
    <link srcID="8687" trgID="9223" rel="pRp" directed="false" shadow="false" column="38601" shadowCol="66369" srcRow="1809" trgRow="1643" color="EX-orange" />
    <link srcID="9223" trgID="9833" rel="pRp" directed="false" shadow="false" column="38602" shadowCol="66370" srcRow="1643" trgRow="1810" color="EX-dark-cyan" />
    <link srcID="9223" trgID="9265" rel="pRp" directed="false" shadow="false" column="38603" shadowCol="66371" srcRow="1643" trgRow="1811" color="EX-red" />
    <link srcID="9223" trgID="9995" rel="pRp" directed="false" shadow="false" column="38604" shadowCol="66372" srcRow="1643" trgRow="1813" color="EX-dark-orange" />
    <link srcID="9223" trgID="9104" rel="pRp" directed="false" shadow="false" column="38605" shadowCol="66373" srcRow="1643" trgRow="1814" color="EX-dark-gray-purple" />
    <link srcID="9223" trgID="9550" rel="pRp" directed="false" shadow="false" column="38606" shadowCol="66374" srcRow="1643" trgRow="1815" color="EX-cyan" />
    <link srcID="9223" trgID="8364" rel="pRp" directed="false" shadow="false" column="38607" shadowCol="66375" srcRow="1643" trgRow="1817" color="EX-yellow-orange" />
    <link srcID="9223" trgID="8525" rel="pRp" directed="false" shadow="false" column="38608" shadowCol="66376" srcRow="1643" trgRow="1822" color="EX-pure-blue" />
    <link srcID="9223" trgID="8793" rel="pRp" directed="false" shadow="false" column="38609" shadowCol="66377" srcRow="1643" trgRow="1828" color="EX-dark-yellow-green" />
    <link srcID="9223" trgID="8372" rel="pRp" directed="false" shadow="false" column="38610" shadowCol="66378" srcRow="1643" trgRow="1833" color="EX-dark-magenta" />
    <link srcID="9223" trgID="9774" rel="pRp" directed="false" shadow="false" column="38611" shadowCol="66379" srcRow="1643" trgRow="1840" color="EX-dark-green" />
    <link srcID="9223" trgID="10299" rel="pRp" directed="false" shadow="false" column="38612" shadowCol="66380" srcRow="1643" trgRow="1842" color="EX-blue-magenta" />
    <link srcID="9223" trgID="9813" rel="pRp" directed="false" shadow="false" column="38613" shadowCol="66381" srcRow="1643" trgRow="1843" color="EX-yellow-green" />
    <link srcID="9223" trgID="8598" rel="pRp" directed="false" shadow="false" column="38614" shadowCol="66382" srcRow="1643" trgRow="1846" color="EX-magenta" />
    <link srcID="9223" trgID="10307" rel="pRp" directed="false" shadow="false" column="38615" shadowCol="66383" srcRow="1643" trgRow="1851" color="EX-green" />
    <link srcID="10169" trgID="9223" rel="pRp" directed="false" shadow="false" column="38616" shadowCol="66384" srcRow="1852" trgRow="1643" color="EX-yellow" />
    <link srcID="9223" trgID="8583" rel="pRp" directed="false" shadow="false" column="38617" shadowCol="66385" srcRow="1643" trgRow="1853" color="EX-purple" />
    <link srcID="8629" trgID="9223" rel="pRp" directed="false" shadow="false" column="38618" shadowCol="66386" srcRow="1859" trgRow="1643" color="EX-dark-purple" />
    <link srcID="9321" trgID="9223" rel="pRp" directed="false" shadow="false" column="38619" shadowCol="66387" srcRow="1860" trgRow="1643" color="EX-dark-red" />
    <link srcID="9223" trgID="8391" rel="pRp" directed="false" shadow="false" column="38620" shadowCol="66388" srcRow="1643" trgRow="1863" color="EX-pale-green" />
    <link srcID="9223" trgID="9808" rel="pRp" directed="false" shadow="false" column="38621" shadowCol="66389" srcRow="1643" trgRow="1872" color="EX-pale-blue" />
    <link srcID="9671" trgID="9223" rel="pRp" directed="false" shadow="false" column="38622" shadowCol="66390" srcRow="1875" trgRow="1643" color="EX-dark-tan" />
    <link srcID="9223" trgID="8563" rel="pRp" directed="false" shadow="false" column="38623" shadowCol="66391" srcRow="1643" trgRow="1884" color="EX-pale-blue-magenta" />
    <link srcID="9223" trgID="8531" rel="pRp" directed="false" shadow="false" column="38624" shadowCol="66392" srcRow="1643" trgRow="1887" color="EX-pale-yellow orange" />
    <link srcID="9223" trgID="9247" rel="pRp" directed="false" shadow="false" column="38625" shadowCol="66393" srcRow="1643" trgRow="1889" color="EX-medium-magenta" />
    <link srcID="9223" trgID="9786" rel="pRp" directed="false" shadow="false" column="38626" shadowCol="66394" srcRow="1643" trgRow="1903" color="EX-pale-red" />
    <link srcID="9223" trgID="9834" rel="pRp" directed="false" shadow="false" column="38627" shadowCol="66395" srcRow="1643" trgRow="1933" color="EX-pale-cyan" />
    <link srcID="8871" trgID="9223" rel="pRp" directed="false" shadow="false" column="38628" shadowCol="66396" srcRow="1961" trgRow="1643" color="EX-pale-yellow-green" />
    <link srcID="9223" trgID="8535" rel="pRp" directed="false" shadow="false" column="38629" shadowCol="66397" srcRow="1643" trgRow="1962" color="EX-pale-purple" />
    <link srcID="10420" trgID="9223" rel="pRp" directed="false" shadow="false" column="38630" shadowCol="66398" srcRow="1963" trgRow="1643" color="EX-pale-magenta" />
    <link srcID="9223" trgID="9261" rel="pRp" directed="false" shadow="false" column="38631" shadowCol="66399" srcRow="1643" trgRow="1964" color="EX-pale-red-orange" />
    <link srcID="9281" trgID="9223" rel="pRp" directed="false" shadow="false" column="38632" shadowCol="66400" srcRow="1965" trgRow="1643" color="EX-blue" />
    <link srcID="9223" trgID="8241" rel="pRp" directed="false" shadow="false" column="38633" shadowCol="66401" srcRow="1643" trgRow="1966" color="EX-orange" />
    <link srcID="9223" trgID="8878" rel="pRp" directed="false" shadow="false" column="38634" shadowCol="66402" srcRow="1643" trgRow="1967" color="EX-dark-cyan" />
    <link srcID="9223" trgID="9095" rel="pRp" directed="false" shadow="false" column="38635" shadowCol="66403" srcRow="1643" trgRow="1968" color="EX-red" />
    <link srcID="9223" trgID="9343" rel="pRp" directed="false" shadow="false" column="38636" shadowCol="66404" srcRow="1643" trgRow="1969" color="EX-dark-orange" />
    <link srcID="9223" trgID="8551" rel="pRp" directed="false" shadow="false" column="38637" shadowCol="66405" srcRow="1643" trgRow="1970" color="EX-dark-gray-purple" />
    <link srcID="9223" trgID="9136" rel="pRp" directed="false" shadow="false" column="38638" shadowCol="66406" srcRow="1643" trgRow="1971" color="EX-cyan" />
    <link srcID="9223" trgID="8408" rel="pRp" directed="false" shadow="false" column="38639" shadowCol="66407" srcRow="1643" trgRow="1972" color="EX-yellow-orange" />
    <link srcID="9352" trgID="9223" rel="pRp" directed="false" shadow="false" column="38640" shadowCol="66408" srcRow="1974" trgRow="1643" color="EX-pure-blue" />
    <link srcID="9223" trgID="8244" rel="pRp" directed="false" shadow="false" column="38641" shadowCol="66409" srcRow="1643" trgRow="1976" color="EX-dark-yellow-green" />
    <link srcID="8464" trgID="9223" rel="pRp" directed="false" shadow="false" column="38642" shadowCol="66410" srcRow="1985" trgRow="1643" color="EX-dark-magenta" />
    <link srcID="8440" trgID="9223" rel="pRp" directed="false" shadow="false" column="38643" shadowCol="66411" srcRow="1986" trgRow="1643" color="EX-dark-green" />
    <link srcID="9223" trgID="9091" rel="pRp" directed="false" shadow="false" column="38644" shadowCol="66412" srcRow="1643" trgRow="1989" color="EX-blue-magenta" />
    <link srcID="9223" trgID="9237" rel="pRp" directed="false" shadow="false" column="38645" shadowCol="66413" srcRow="1643" trgRow="1990" color="EX-yellow-green" />
    <link srcID="9223" trgID="9734" rel="pRp" directed="false" shadow="false" column="38646" shadowCol="66414" srcRow="1643" trgRow="1991" color="EX-magenta" />
    <link srcID="10159" trgID="9223" rel="pRp" directed="false" shadow="false" column="38647" shadowCol="66415" srcRow="1993" trgRow="1643" color="EX-green" />
    <link srcID="9056" trgID="9223" rel="pRp" directed="false" shadow="false" column="38648" shadowCol="66416" srcRow="1994" trgRow="1643" color="EX-yellow" />
    <link srcID="9223" trgID="9303" rel="pRp" directed="false" shadow="false" column="38649" shadowCol="66417" srcRow="1643" trgRow="1995" color="EX-purple" />
    <link srcID="8981" trgID="9223" rel="pRp" directed="false" shadow="false" column="38650" shadowCol="66418" srcRow="1996" trgRow="1643" color="EX-dark-purple" />
    <link srcID="9140" trgID="9223" rel="pRp" directed="false" shadow="false" column="38651" shadowCol="66419" srcRow="2039" trgRow="1643" color="EX-dark-red" />
    <link srcID="9223" trgID="8674" rel="pRp" directed="false" shadow="false" column="38652" shadowCol="66420" srcRow="1643" trgRow="2040" color="EX-pale-green" />
    <link srcID="9410" trgID="9223" rel="pRp" directed="false" shadow="false" column="38653" shadowCol="66421" srcRow="2072" trgRow="1643" color="EX-pale-blue" />
    <link srcID="9973" trgID="9223" rel="pRp" directed="false" shadow="false" column="38654" shadowCol="66422" srcRow="2105" trgRow="1643" color="EX-dark-tan" />
    <link srcID="9223" trgID="8946" rel="pRp" directed="false" shadow="false" column="38655" shadowCol="66423" srcRow="1643" trgRow="2114" color="EX-pale-blue-magenta" />
    <link srcID="9594" trgID="9223" rel="pRp" directed="false" shadow="false" column="38656" shadowCol="66424" srcRow="2121" trgRow="1643" color="EX-pale-yellow orange" />
    <link srcID="8950" trgID="9223" rel="pRp" directed="false" shadow="false" column="38657" shadowCol="66425" srcRow="2125" trgRow="1643" color="EX-medium-magenta" />
    <link srcID="9223" trgID="8548" rel="pRp" directed="false" shadow="false" column="38658" shadowCol="66426" srcRow="1643" trgRow="2127" color="EX-pale-red" />
    <link srcID="9223" trgID="8790" rel="pRp" directed="false" shadow="false" column="38659" shadowCol="66427" srcRow="1643" trgRow="2128" color="EX-pale-cyan" />
    <link srcID="9223" trgID="8451" rel="pRp" directed="false" shadow="false" column="38660" shadowCol="66428" srcRow="1643" trgRow="2132" color="EX-pale-yellow-green" />
    <link srcID="9223" trgID="8991" rel="pRp" directed="false" shadow="false" column="38661" shadowCol="66429" srcRow="1643" trgRow="2133" color="EX-pale-purple" />
    <link srcID="9223" trgID="9670" rel="pRp" directed="false" shadow="false" column="38662" shadowCol="66430" srcRow="1643" trgRow="2135" color="EX-pale-magenta" />
    <link srcID="9223" trgID="9922" rel="pRp" directed="false" shadow="false" column="38663" shadowCol="66431" srcRow="1643" trgRow="2137" color="EX-pale-red-orange" />
    <link srcID="9223" trgID="9192" rel="pRp" directed="false" shadow="false" column="38664" shadowCol="66432" srcRow="1643" trgRow="2145" color="EX-blue" />
    <link srcID="9223" trgID="9915" rel="pRp" directed="false" shadow="false" column="38665" shadowCol="66433" srcRow="1643" trgRow="2147" color="EX-orange" />
    <link srcID="9223" trgID="9766" rel="pRp" directed="false" shadow="false" column="38666" shadowCol="66434" srcRow="1643" trgRow="2148" color="EX-dark-cyan" />
    <link srcID="9223" trgID="8582" rel="pRp" directed="false" shadow="false" column="38667" shadowCol="66435" srcRow="1643" trgRow="2150" color="EX-red" />
    <link srcID="9223" trgID="9026" rel="pRp" directed="false" shadow="false" column="38668" shadowCol="66436" srcRow="1643" trgRow="2153" color="EX-dark-orange" />
    <link srcID="9223" trgID="9198" rel="pRp" directed="false" shadow="false" column="38669" shadowCol="66437" srcRow="1643" trgRow="2154" color="EX-dark-gray-purple" />
    <link srcID="9223" trgID="8712" rel="pRp" directed="false" shadow="false" column="38670" shadowCol="66438" srcRow="1643" trgRow="2162" color="EX-cyan" />
    <link srcID="9503" trgID="9223" rel="pRp" directed="false" shadow="false" column="38671" shadowCol="66439" srcRow="2163" trgRow="1643" color="EX-yellow-orange" />
    <link srcID="8987" trgID="9223" rel="pRp" directed="false" shadow="false" column="38672" shadowCol="66440" srcRow="2184" trgRow="1643" color="EX-pure-blue" />
    <link srcID="9580" trgID="9223" rel="pRp" directed="false" shadow="false" column="38673" shadowCol="66441" srcRow="2185" trgRow="1643" color="EX-dark-yellow-green" />
    <link srcID="9967" trgID="9223" rel="pRp" directed="false" shadow="false" column="38674" shadowCol="66442" srcRow="2188" trgRow="1643" color="EX-dark-magenta" />
    <link srcID="8253" trgID="9223" rel="pRp" directed="false" shadow="false" column="38675" shadowCol="66443" srcRow="2191" trgRow="1643" color="EX-dark-green" />
    <link srcID="9824" trgID="9223" rel="pRp" directed="false" shadow="false" column="38676" shadowCol="66444" srcRow="2197" trgRow="1643" color="EX-blue-magenta" />
    <link srcID="8336" trgID="9223" rel="pRp" directed="false" shadow="false" column="38677" shadowCol="66445" srcRow="2207" trgRow="1643" color="EX-yellow-green" />
    <link srcID="9223" trgID="8345" rel="pRp" directed="false" shadow="false" column="38678" shadowCol="66446" srcRow="1643" trgRow="2231" color="EX-magenta" />
    <link srcID="9164" trgID="9223" rel="pRp" directed="false" shadow="false" column="38679" shadowCol="66447" srcRow="2250" trgRow="1643" color="EX-green" />
    <link srcID="8221" trgID="9223" rel="pRp" directed="false" shadow="false" column="38680" shadowCol="66448" srcRow="2253" trgRow="1643" color="EX-yellow" />
    <link srcID="9223" trgID="9284" rel="pRp" directed="false" shadow="false" column="38681" shadowCol="66449" srcRow="1643" trgRow="2254" color="EX-purple" />
    <link srcID="9951" trgID="9223" rel="pRp" directed="false" shadow="false" column="38682" shadowCol="66450" srcRow="2262" trgRow="1643" color="EX-dark-purple" />
    <link srcID="10364" trgID="9223" rel="pRp" directed="false" shadow="false" column="38683" shadowCol="66451" srcRow="2263" trgRow="1643" color="EX-dark-red" />
    <link srcID="9223" trgID="8911" rel="pRp" directed="false" shadow="false" column="38684" shadowCol="66452" srcRow="1643" trgRow="2270" color="EX-pale-green" />
    <link srcID="9223" trgID="8458" rel="pRp" directed="false" shadow="false" column="38685" shadowCol="66453" srcRow="1643" trgRow="2271" color="EX-pale-blue" />
    <link srcID="9223" trgID="8648" rel="pRp" directed="false" shadow="false" column="38686" shadowCol="66454" srcRow="1643" trgRow="2302" color="EX-dark-tan" />
    <link srcID="9223" trgID="10297" rel="pRp" directed="false" shadow="false" column="38687" shadowCol="66455" srcRow="1643" trgRow="2313" color="EX-pale-blue-magenta" />
    <link srcID="9223" trgID="8964" rel="pRp" directed="false" shadow="false" column="38688" shadowCol="66456" srcRow="1643" trgRow="2317" color="EX-pale-yellow orange" />
    <link srcID="9223" trgID="10158" rel="pRp" directed="false" shadow="false" column="38689" shadowCol="66457" srcRow="1643" trgRow="2318" color="EX-medium-magenta" />
    <link srcID="9223" trgID="9107" rel="pRp" directed="false" shadow="false" column="38690" shadowCol="66458" srcRow="1643" trgRow="2320" color="EX-pale-red" />
    <link srcID="9223" trgID="8257" rel="pRp" directed="false" shadow="false" column="38691" shadowCol="66459" srcRow="1643" trgRow="2328" color="EX-pale-cyan" />
    <link srcID="9223" trgID="9852" rel="pRp" directed="false" shadow="false" column="38692" shadowCol="66460" srcRow="1643" trgRow="2360" color="EX-pale-yellow-green" />
    <link srcID="9654" trgID="9732" rel="pRp" directed="false" shadow="true" shadowCol="66461" srcRow="681" trgRow="1644" color="EX-pale-purple" />
    <link srcID="8789" trgID="9732" rel="pRp" directed="false" shadow="true" shadowCol="66462" srcRow="734" trgRow="1644" color="EX-pale-magenta" />
    <link srcID="9732" trgID="8305" rel="pRp" directed="false" shadow="true" shadowCol="66463" srcRow="1644" trgRow="925" color="EX-pale-red-orange" />
    <link srcID="8227" trgID="9732" rel="pRp" directed="false" shadow="true" shadowCol="66464" srcRow="956" trgRow="1644" color="EX-blue" />
    <link srcID="9388" trgID="9732" rel="pRp" directed="false" shadow="true" shadowCol="66465" srcRow="958" trgRow="1644" color="EX-orange" />
    <link srcID="9732" trgID="8600" rel="pRp" directed="false" shadow="true" shadowCol="66466" srcRow="1644" trgRow="973" color="EX-dark-cyan" />
    <link srcID="9984" trgID="9732" rel="pRp" directed="false" shadow="true" shadowCol="66467" srcRow="976" trgRow="1644" color="EX-red" />
    <link srcID="10463" trgID="9732" rel="pRp" directed="false" shadow="true" shadowCol="66468" srcRow="1393" trgRow="1644" color="EX-dark-orange" />
    <link srcID="9273" trgID="9732" rel="pRp" directed="false" shadow="true" shadowCol="66469" srcRow="1462" trgRow="1644" color="EX-dark-gray-purple" />
    <link srcID="8557" trgID="9732" rel="pRp" directed="false" shadow="true" shadowCol="66470" srcRow="1593" trgRow="1644" color="EX-cyan" />
    <link srcID="9517" trgID="9732" rel="pRp" directed="false" shadow="false" column="38693" shadowCol="66471" srcRow="1712" trgRow="1644" color="EX-yellow-orange" />
    <link srcID="8687" trgID="9732" rel="pRp" directed="false" shadow="false" column="38694" shadowCol="66472" srcRow="1809" trgRow="1644" color="EX-pure-blue" />
    <link srcID="10383" trgID="9732" rel="pRp" directed="false" shadow="false" column="38695" shadowCol="66473" srcRow="1826" trgRow="1644" color="EX-dark-yellow-green" />
    <link srcID="8451" trgID="9732" rel="pRp" directed="false" shadow="false" column="38696" shadowCol="66474" srcRow="2132" trgRow="1644" color="EX-dark-magenta" />
    <link srcID="9198" trgID="9732" rel="pRp" directed="false" shadow="false" column="38697" shadowCol="66475" srcRow="2154" trgRow="1644" color="EX-dark-green" />
    <link srcID="9824" trgID="9732" rel="pRp" directed="false" shadow="false" column="38698" shadowCol="66476" srcRow="2197" trgRow="1644" color="EX-blue-magenta" />
    <link srcID="10523" trgID="10018" rel="pRp" directed="false" shadow="true" shadowCol="66477" srcRow="208" trgRow="1645" color="EX-yellow-green" />
    <link srcID="10018" trgID="8479" rel="pRp" directed="false" shadow="true" shadowCol="66478" srcRow="1645" trgRow="710" color="EX-magenta" />
    <link srcID="10018" trgID="8832" rel="pRp" directed="false" shadow="true" shadowCol="66479" srcRow="1645" trgRow="762" color="EX-green" />
    <link srcID="10018" trgID="9544" rel="pRp" directed="false" shadow="true" shadowCol="66480" srcRow="1645" trgRow="810" color="EX-yellow" />
    <link srcID="10018" trgID="8833" rel="pRp" directed="false" shadow="true" shadowCol="66481" srcRow="1645" trgRow="835" color="EX-purple" />
    <link srcID="10018" trgID="8275" rel="pRp" directed="false" shadow="true" shadowCol="66482" srcRow="1645" trgRow="934" color="EX-dark-purple" />
    <link srcID="10018" trgID="8514" rel="pRp" directed="false" shadow="true" shadowCol="66483" srcRow="1645" trgRow="977" color="EX-dark-red" />
    <link srcID="10018" trgID="8240" rel="pRp" directed="false" shadow="true" shadowCol="66484" srcRow="1645" trgRow="1048" color="EX-pale-green" />
    <link srcID="10018" trgID="8365" rel="pRp" directed="false" shadow="true" shadowCol="66485" srcRow="1645" trgRow="1217" color="EX-pale-blue" />
    <link srcID="10018" trgID="8236" rel="pRp" directed="false" shadow="true" shadowCol="66486" srcRow="1645" trgRow="1460" color="EX-dark-tan" />
    <link srcID="10018" trgID="8872" rel="pRp" directed="false" shadow="false" column="38699" shadowCol="66487" srcRow="1645" trgRow="1789" color="EX-pale-blue-magenta" />
    <link srcID="10018" trgID="8871" rel="pRp" directed="false" shadow="false" column="38700" shadowCol="66488" srcRow="1645" trgRow="1961" color="EX-pale-yellow orange" />
    <link srcID="8677" trgID="9831" rel="pRp" directed="false" shadow="true" shadowCol="66489" srcRow="698" trgRow="1646" color="EX-medium-magenta" />
    <link srcID="8599" trgID="9831" rel="pRp" directed="false" shadow="true" shadowCol="66490" srcRow="799" trgRow="1646" color="EX-pale-red" />
    <link srcID="8410" trgID="9831" rel="pRp" directed="false" shadow="true" shadowCol="66491" srcRow="1556" trgRow="1646" color="EX-pale-cyan" />
    <link srcID="9601" trgID="9831" rel="pRp" directed="false" shadow="true" shadowCol="66492" srcRow="1586" trgRow="1646" color="EX-pale-yellow-green" />
    <link srcID="8687" trgID="9831" rel="pRp" directed="false" shadow="false" column="38701" shadowCol="66493" srcRow="1809" trgRow="1646" color="EX-pale-purple" />
    <link srcID="8940" trgID="9831" rel="pRp" directed="false" shadow="false" column="38702" shadowCol="66494" srcRow="1820" trgRow="1646" color="EX-pale-magenta" />
    <link srcID="10147" trgID="10419" rel="pRp" directed="false" shadow="true" shadowCol="66495" srcRow="363" trgRow="1647" color="EX-pale-red-orange" />
    <link srcID="9654" trgID="10419" rel="pRp" directed="false" shadow="true" shadowCol="66496" srcRow="681" trgRow="1647" color="EX-blue" />
    <link srcID="10419" trgID="9329" rel="pRp" directed="false" shadow="true" shadowCol="66497" srcRow="1647" trgRow="1368" color="EX-orange" />
    <link srcID="8483" trgID="10419" rel="pRp" directed="false" shadow="true" shadowCol="66498" srcRow="1483" trgRow="1647" color="EX-dark-cyan" />
    <link srcID="9223" trgID="10419" rel="pRp" directed="false" shadow="true" shadowCol="66499" srcRow="1643" trgRow="1647" color="EX-red" />
    <link srcID="8533" trgID="10419" rel="pRp" directed="false" shadow="false" column="38703" shadowCol="66500" srcRow="1743" trgRow="1647" color="EX-dark-orange" />
    <link srcID="10419" trgID="8637" rel="pRp" directed="false" shadow="false" column="38704" shadowCol="66501" srcRow="1647" trgRow="1805" color="EX-dark-gray-purple" />
    <link srcID="10419" trgID="9815" rel="pRp" directed="false" shadow="false" column="38705" shadowCol="66502" srcRow="1647" trgRow="1835" color="EX-cyan" />
    <link srcID="8383" trgID="10419" rel="pRp" directed="false" shadow="false" column="38706" shadowCol="66503" srcRow="1837" trgRow="1647" color="EX-yellow-orange" />
    <link srcID="10423" trgID="9608" rel="pRp" directed="false" shadow="true" shadowCol="66504" srcRow="1648" trgRow="701" color="EX-pure-blue" />
    <link srcID="10423" trgID="9305" rel="pRp" directed="false" shadow="true" shadowCol="66505" srcRow="1648" trgRow="1592" color="EX-dark-yellow-green" />
    <link srcID="10156" trgID="9195" rel="pRp" directed="false" shadow="true" shadowCol="66506" srcRow="693" trgRow="1649" color="EX-dark-magenta" />
    <link srcID="9608" trgID="9195" rel="pRp" directed="false" shadow="true" shadowCol="66507" srcRow="701" trgRow="1649" color="EX-dark-green" />
    <link srcID="9195" trgID="9963" rel="pRp" directed="false" shadow="true" shadowCol="66508" srcRow="1649" trgRow="1006" color="EX-blue-magenta" />
    <link srcID="9195" trgID="10255" rel="pRp" directed="false" shadow="true" shadowCol="66509" srcRow="1649" trgRow="1062" color="EX-yellow-green" />
    <link srcID="9195" trgID="8447" rel="pRp" directed="false" shadow="true" shadowCol="66510" srcRow="1649" trgRow="1415" color="EX-magenta" />
    <link srcID="8483" trgID="9195" rel="pRp" directed="false" shadow="true" shadowCol="66511" srcRow="1483" trgRow="1649" color="EX-green" />
    <link srcID="9195" trgID="8394" rel="pRp" directed="false" shadow="true" shadowCol="66512" srcRow="1649" trgRow="1547" color="EX-yellow" />
    <link srcID="9305" trgID="9195" rel="pRp" directed="false" shadow="true" shadowCol="66513" srcRow="1592" trgRow="1649" color="EX-purple" />
    <link srcID="9276" trgID="9195" rel="pRp" directed="false" shadow="true" shadowCol="66514" srcRow="1611" trgRow="1649" color="EX-dark-purple" />
    <link srcID="10480" trgID="9195" rel="pRp" directed="false" shadow="false" column="38707" shadowCol="66515" srcRow="1709" trgRow="1649" color="EX-dark-red" />
    <link srcID="9195" trgID="9815" rel="pRp" directed="false" shadow="false" column="38708" shadowCol="66516" srcRow="1649" trgRow="1835" color="EX-pale-green" />
    <link srcID="8650" trgID="9195" rel="pRp" directed="false" shadow="false" column="38709" shadowCol="66517" srcRow="2156" trgRow="1649" color="EX-pale-blue" />
    <link srcID="9375" trgID="8489" rel="pRp" directed="false" shadow="true" shadowCol="66518" srcRow="1650" trgRow="665" color="EX-dark-tan" />
    <link srcID="9375" trgID="9367" rel="pRp" directed="false" shadow="true" shadowCol="66519" srcRow="1650" trgRow="672" color="EX-pale-blue-magenta" />
    <link srcID="9375" trgID="10487" rel="pRp" directed="false" shadow="false" column="38710" shadowCol="66520" srcRow="1650" trgRow="2205" color="EX-pale-yellow orange" />
    <link srcID="9421" trgID="9687" rel="pRp" directed="false" shadow="true" shadowCol="66521" srcRow="760" trgRow="1651" color="EX-medium-magenta" />
    <link srcID="9687" trgID="8447" rel="pRp" directed="false" shadow="true" shadowCol="66522" srcRow="1651" trgRow="1415" color="EX-pale-red" />
    <link srcID="9966" trgID="9687" rel="pRp" directed="false" shadow="true" shadowCol="66523" srcRow="1490" trgRow="1651" color="EX-pale-cyan" />
    <link srcID="8608" trgID="9687" rel="pRp" directed="false" shadow="false" column="38711" shadowCol="66524" srcRow="2192" trgRow="1651" color="EX-pale-yellow-green" />
    <link srcID="8340" trgID="9687" rel="pRp" directed="false" shadow="false" column="38712" shadowCol="66525" srcRow="2198" trgRow="1651" color="EX-pale-purple" />
    <link srcID="8805" trgID="9654" rel="pRp" directed="false" shadow="true" shadowCol="66526" srcRow="1652" trgRow="681" color="EX-pale-magenta" />
    <link srcID="8805" trgID="9203" rel="pRp" directed="false" shadow="true" shadowCol="66527" srcRow="1652" trgRow="1361" color="EX-pale-red-orange" />
    <link srcID="8805" trgID="10365" rel="pRp" directed="false" shadow="false" column="38713" shadowCol="66528" srcRow="1652" trgRow="2165" color="EX-blue" />
    <link srcID="10234" trgID="9083" rel="pRp" directed="false" shadow="true" shadowCol="66529" srcRow="676" trgRow="1653" color="EX-orange" />
    <link srcID="9901" trgID="9083" rel="pRp" directed="false" shadow="true" shadowCol="66530" srcRow="978" trgRow="1653" color="EX-dark-cyan" />
    <link srcID="9223" trgID="9083" rel="pRp" directed="false" shadow="true" shadowCol="66531" srcRow="1643" trgRow="1653" color="EX-red" />
    <link srcID="9608" trgID="9205" rel="pRp" directed="false" shadow="true" shadowCol="66532" srcRow="701" trgRow="1654" color="EX-dark-orange" />
    <link srcID="9642" trgID="9205" rel="pRp" directed="false" shadow="true" shadowCol="66533" srcRow="763" trgRow="1654" color="EX-dark-gray-purple" />
    <link srcID="9088" trgID="9205" rel="pRp" directed="false" shadow="true" shadowCol="66534" srcRow="800" trgRow="1654" color="EX-cyan" />
    <link srcID="9205" trgID="9497" rel="pRp" directed="false" shadow="true" shadowCol="66535" srcRow="1654" trgRow="803" color="EX-yellow-orange" />
    <link srcID="10555" trgID="9205" rel="pRp" directed="false" shadow="true" shadowCol="66536" srcRow="899" trgRow="1654" color="EX-pure-blue" />
    <link srcID="9070" trgID="9205" rel="pRp" directed="false" shadow="true" shadowCol="66537" srcRow="1366" trgRow="1654" color="EX-dark-yellow-green" />
    <link srcID="10202" trgID="9205" rel="pRp" directed="false" shadow="true" shadowCol="66538" srcRow="1394" trgRow="1654" color="EX-dark-magenta" />
    <link srcID="9205" trgID="8447" rel="pRp" directed="false" shadow="true" shadowCol="66539" srcRow="1654" trgRow="1415" color="EX-dark-green" />
    <link srcID="10274" trgID="9205" rel="pRp" directed="false" shadow="true" shadowCol="66540" srcRow="1418" trgRow="1654" color="EX-blue-magenta" />
    <link srcID="9336" trgID="9205" rel="pRp" directed="false" shadow="true" shadowCol="66541" srcRow="1422" trgRow="1654" color="EX-yellow-green" />
    <link srcID="9273" trgID="9205" rel="pRp" directed="false" shadow="true" shadowCol="66542" srcRow="1462" trgRow="1654" color="EX-magenta" />
    <link srcID="9637" trgID="9205" rel="pRp" directed="false" shadow="true" shadowCol="66543" srcRow="1491" trgRow="1654" color="EX-green" />
    <link srcID="9177" trgID="9205" rel="pRp" directed="false" shadow="true" shadowCol="66544" srcRow="1498" trgRow="1654" color="EX-yellow" />
    <link srcID="9205" trgID="9346" rel="pRp" directed="false" shadow="true" shadowCol="66545" srcRow="1654" trgRow="1539" color="EX-purple" />
    <link srcID="9320" trgID="9205" rel="pRp" directed="false" shadow="true" shadowCol="66546" srcRow="1559" trgRow="1654" color="EX-dark-purple" />
    <link srcID="8693" trgID="9205" rel="pRp" directed="false" shadow="true" shadowCol="66547" srcRow="1573" trgRow="1654" color="EX-dark-red" />
    <link srcID="10387" trgID="9205" rel="pRp" directed="false" shadow="true" shadowCol="66548" srcRow="1574" trgRow="1654" color="EX-pale-green" />
    <link srcID="9672" trgID="9205" rel="pRp" directed="false" shadow="false" column="38714" shadowCol="66549" srcRow="1668" trgRow="1654" color="EX-pale-blue" />
    <link srcID="9240" trgID="9205" rel="pRp" directed="false" shadow="false" column="38715" shadowCol="66550" srcRow="1677" trgRow="1654" color="EX-dark-tan" />
    <link srcID="9211" trgID="9205" rel="pRp" directed="false" shadow="false" column="38716" shadowCol="66551" srcRow="1679" trgRow="1654" color="EX-pale-blue-magenta" />
    <link srcID="9205" trgID="9461" rel="pRp" directed="false" shadow="false" column="38717" shadowCol="66552" srcRow="1654" trgRow="1710" color="EX-pale-yellow orange" />
    <link srcID="10273" trgID="9205" rel="pRp" directed="false" shadow="false" column="38718" shadowCol="66553" srcRow="1747" trgRow="1654" color="EX-medium-magenta" />
    <link srcID="9265" trgID="9205" rel="pRp" directed="false" shadow="false" column="38719" shadowCol="66554" srcRow="1811" trgRow="1654" color="EX-pale-red" />
    <link srcID="9670" trgID="9205" rel="pRp" directed="false" shadow="false" column="38720" shadowCol="66555" srcRow="2135" trgRow="1654" color="EX-pale-cyan" />
    <link srcID="8268" trgID="9205" rel="pRp" directed="false" shadow="false" column="38721" shadowCol="66556" srcRow="2181" trgRow="1654" color="EX-pale-yellow-green" />
    <link srcID="10323" trgID="9725" rel="pRp" directed="false" shadow="true" shadowCol="66557" srcRow="1655" trgRow="244" color="EX-pale-purple" />
    <link srcID="10323" trgID="9654" rel="pRp" directed="false" shadow="true" shadowCol="66558" srcRow="1655" trgRow="681" color="EX-pale-magenta" />
    <link srcID="10323" trgID="8452" rel="pRp" directed="false" shadow="true" shadowCol="66559" srcRow="1655" trgRow="789" color="EX-pale-red-orange" />
    <link srcID="10323" trgID="8335" rel="pRp" directed="false" shadow="true" shadowCol="66560" srcRow="1655" trgRow="818" color="EX-blue" />
    <link srcID="10323" trgID="9481" rel="pRp" directed="false" shadow="true" shadowCol="66561" srcRow="1655" trgRow="861" color="EX-orange" />
    <link srcID="10323" trgID="9961" rel="pRp" directed="false" shadow="true" shadowCol="66562" srcRow="1655" trgRow="1038" color="EX-dark-cyan" />
    <link srcID="8332" trgID="10323" rel="pRp" directed="false" shadow="true" shadowCol="66563" srcRow="1045" trgRow="1655" color="EX-red" />
    <link srcID="10323" trgID="10255" rel="pRp" directed="false" shadow="true" shadowCol="66564" srcRow="1655" trgRow="1062" color="EX-dark-orange" />
    <link srcID="10323" trgID="9638" rel="pRp" directed="false" shadow="true" shadowCol="66565" srcRow="1655" trgRow="1067" color="EX-dark-gray-purple" />
    <link srcID="10323" trgID="10581" rel="pRp" directed="false" shadow="true" shadowCol="66566" srcRow="1655" trgRow="1082" color="EX-cyan" />
    <link srcID="10323" trgID="9758" rel="pRp" directed="false" shadow="true" shadowCol="66567" srcRow="1655" trgRow="1147" color="EX-yellow-orange" />
    <link srcID="10323" trgID="9070" rel="pRp" directed="false" shadow="true" shadowCol="66568" srcRow="1655" trgRow="1366" color="EX-pure-blue" />
    <link srcID="10323" trgID="8447" rel="pRp" directed="false" shadow="true" shadowCol="66569" srcRow="1655" trgRow="1415" color="EX-dark-yellow-green" />
    <link srcID="10323" trgID="10344" rel="pRp" directed="false" shadow="true" shadowCol="66570" srcRow="1655" trgRow="1466" color="EX-dark-magenta" />
    <link srcID="10323" trgID="10380" rel="pRp" directed="false" shadow="true" shadowCol="66571" srcRow="1655" trgRow="1608" color="EX-dark-green" />
    <link srcID="10323" trgID="10145" rel="pRp" directed="false" shadow="false" column="38722" shadowCol="66572" srcRow="1655" trgRow="1935" color="EX-blue-magenta" />
    <link srcID="10323" trgID="9281" rel="pRp" directed="false" shadow="false" column="38723" shadowCol="66573" srcRow="1655" trgRow="1965" color="EX-yellow-green" />
    <link srcID="10323" trgID="9449" rel="pRp" directed="false" shadow="false" column="38724" shadowCol="66574" srcRow="1655" trgRow="2017" color="EX-magenta" />
    <link srcID="10323" trgID="10512" rel="pRp" directed="false" shadow="false" column="38725" shadowCol="66575" srcRow="1655" trgRow="2087" color="EX-green" />
    <link srcID="9608" trgID="9579" rel="pRp" directed="false" shadow="true" shadowCol="66576" srcRow="701" trgRow="1656" color="EX-yellow" />
    <link srcID="9579" trgID="8447" rel="pRp" directed="false" shadow="true" shadowCol="66577" srcRow="1656" trgRow="1415" color="EX-purple" />
    <link srcID="10449" trgID="9579" rel="pRp" directed="false" shadow="true" shadowCol="66578" srcRow="1443" trgRow="1656" color="EX-dark-purple" />
    <link srcID="9579" trgID="10422" rel="pRp" directed="false" shadow="true" shadowCol="66579" srcRow="1656" trgRow="1594" color="EX-dark-red" />
    <link srcID="10285" trgID="9579" rel="pRp" directed="false" shadow="false" column="38726" shadowCol="66580" srcRow="2151" trgRow="1656" color="EX-pale-green" />
    <link srcID="9731" trgID="9654" rel="pRp" directed="false" shadow="true" shadowCol="66581" srcRow="1657" trgRow="681" color="EX-pale-blue" />
    <link srcID="9608" trgID="9731" rel="pRp" directed="false" shadow="true" shadowCol="66582" srcRow="701" trgRow="1657" color="EX-dark-tan" />
    <link srcID="9731" trgID="8447" rel="pRp" directed="false" shadow="true" shadowCol="66583" srcRow="1657" trgRow="1415" color="EX-pale-blue-magenta" />
    <link srcID="9731" trgID="9224" rel="pRp" directed="false" shadow="true" shadowCol="66584" srcRow="1657" trgRow="1416" color="EX-pale-yellow orange" />
    <link srcID="8421" trgID="9731" rel="pRp" directed="false" shadow="true" shadowCol="66585" srcRow="1417" trgRow="1657" color="EX-medium-magenta" />
    <link srcID="9731" trgID="8236" rel="pRp" directed="false" shadow="true" shadowCol="66586" srcRow="1657" trgRow="1460" color="EX-pale-red" />
    <link srcID="9731" trgID="10199" rel="pRp" directed="false" shadow="true" shadowCol="66587" srcRow="1657" trgRow="1464" color="EX-pale-cyan" />
    <link srcID="9731" trgID="8315" rel="pRp" directed="false" shadow="true" shadowCol="66588" srcRow="1657" trgRow="1537" color="EX-pale-yellow-green" />
    <link srcID="8693" trgID="9731" rel="pRp" directed="false" shadow="true" shadowCol="66589" srcRow="1573" trgRow="1657" color="EX-pale-purple" />
    <link srcID="10387" trgID="9731" rel="pRp" directed="false" shadow="true" shadowCol="66590" srcRow="1574" trgRow="1657" color="EX-pale-magenta" />
    <link srcID="9212" trgID="9731" rel="pRp" directed="false" shadow="false" column="38727" shadowCol="66591" srcRow="1670" trgRow="1657" color="EX-pale-red-orange" />
    <link srcID="9731" trgID="9461" rel="pRp" directed="false" shadow="false" column="38728" shadowCol="66592" srcRow="1657" trgRow="1710" color="EX-blue" />
    <link srcID="9778" trgID="10193" rel="pRp" directed="false" shadow="true" shadowCol="66593" srcRow="1658" trgRow="670" color="EX-orange" />
    <link srcID="9778" trgID="9845" rel="pRp" directed="false" shadow="true" shadowCol="66594" srcRow="1658" trgRow="674" color="EX-dark-cyan" />
    <link srcID="9778" trgID="8507" rel="pRp" directed="false" shadow="true" shadowCol="66595" srcRow="1658" trgRow="680" color="EX-red" />
    <link srcID="9778" trgID="9654" rel="pRp" directed="false" shadow="true" shadowCol="66596" srcRow="1658" trgRow="681" color="EX-dark-orange" />
    <link srcID="9778" trgID="9678" rel="pRp" directed="false" shadow="true" shadowCol="66597" srcRow="1658" trgRow="712" color="EX-dark-gray-purple" />
    <link srcID="9778" trgID="9764" rel="pRp" directed="false" shadow="true" shadowCol="66598" srcRow="1658" trgRow="731" color="EX-cyan" />
    <link srcID="9778" trgID="10461" rel="pRp" directed="false" shadow="true" shadowCol="66599" srcRow="1658" trgRow="770" color="EX-yellow-orange" />
    <link srcID="9778" trgID="9404" rel="pRp" directed="false" shadow="true" shadowCol="66600" srcRow="1658" trgRow="780" color="EX-pure-blue" />
    <link srcID="9778" trgID="9689" rel="pRp" directed="false" shadow="true" shadowCol="66601" srcRow="1658" trgRow="792" color="EX-dark-yellow-green" />
    <link srcID="8293" trgID="9778" rel="pRp" directed="false" shadow="true" shadowCol="66602" srcRow="847" trgRow="1658" color="EX-dark-magenta" />
    <link srcID="9778" trgID="9433" rel="pRp" directed="false" shadow="true" shadowCol="66603" srcRow="1658" trgRow="851" color="EX-dark-green" />
    <link srcID="9031" trgID="9778" rel="pRp" directed="false" shadow="true" shadowCol="66604" srcRow="908" trgRow="1658" color="EX-blue-magenta" />
    <link srcID="9778" trgID="10049" rel="pRp" directed="false" shadow="true" shadowCol="66605" srcRow="1658" trgRow="927" color="EX-yellow-green" />
    <link srcID="9778" trgID="9556" rel="pRp" directed="false" shadow="true" shadowCol="66606" srcRow="1658" trgRow="1005" color="EX-magenta" />
    <link srcID="9778" trgID="10068" rel="pRp" directed="false" shadow="true" shadowCol="66607" srcRow="1658" trgRow="1007" color="EX-green" />
    <link srcID="10460" trgID="9778" rel="pRp" directed="false" shadow="true" shadowCol="66608" srcRow="1008" trgRow="1658" color="EX-yellow" />
    <link srcID="9778" trgID="10124" rel="pRp" directed="false" shadow="true" shadowCol="66609" srcRow="1658" trgRow="1022" color="EX-purple" />
    <link srcID="9778" trgID="10497" rel="pRp" directed="false" shadow="true" shadowCol="66610" srcRow="1658" trgRow="1028" color="EX-dark-purple" />
    <link srcID="9778" trgID="9558" rel="pRp" directed="false" shadow="true" shadowCol="66611" srcRow="1658" trgRow="1029" color="EX-dark-red" />
    <link srcID="9778" trgID="9804" rel="pRp" directed="false" shadow="true" shadowCol="66612" srcRow="1658" trgRow="1030" color="EX-pale-green" />
    <link srcID="9778" trgID="9496" rel="pRp" directed="false" shadow="true" shadowCol="66613" srcRow="1658" trgRow="1037" color="EX-pale-blue" />
    <link srcID="9778" trgID="9968" rel="pRp" directed="false" shadow="true" shadowCol="66614" srcRow="1658" trgRow="1054" color="EX-dark-tan" />
    <link srcID="9778" trgID="8215" rel="pRp" directed="false" shadow="true" shadowCol="66615" srcRow="1658" trgRow="1056" color="EX-pale-blue-magenta" />
    <link srcID="10500" trgID="9778" rel="pRp" directed="false" shadow="true" shadowCol="66616" srcRow="1104" trgRow="1658" color="EX-pale-yellow orange" />
    <link srcID="9189" trgID="9778" rel="pRp" directed="false" shadow="true" shadowCol="66617" srcRow="1212" trgRow="1658" color="EX-medium-magenta" />
    <link srcID="9778" trgID="8943" rel="pRp" directed="false" shadow="true" shadowCol="66618" srcRow="1658" trgRow="1351" color="EX-pale-red" />
    <link srcID="9778" trgID="9070" rel="pRp" directed="false" shadow="true" shadowCol="66619" srcRow="1658" trgRow="1366" color="EX-pale-cyan" />
    <link srcID="9778" trgID="9329" rel="pRp" directed="false" shadow="true" shadowCol="66620" srcRow="1658" trgRow="1368" color="EX-pale-yellow-green" />
    <link srcID="9778" trgID="8447" rel="pRp" directed="false" shadow="true" shadowCol="66621" srcRow="1658" trgRow="1415" color="EX-pale-purple" />
    <link srcID="9778" trgID="8236" rel="pRp" directed="false" shadow="true" shadowCol="66622" srcRow="1658" trgRow="1460" color="EX-pale-magenta" />
    <link srcID="9778" trgID="10188" rel="pRp" directed="false" shadow="true" shadowCol="66623" srcRow="1658" trgRow="1474" color="EX-pale-red-orange" />
    <link srcID="10373" trgID="9778" rel="pRp" directed="false" shadow="true" shadowCol="66624" srcRow="1496" trgRow="1658" color="EX-blue" />
    <link srcID="9778" trgID="9504" rel="pRp" directed="false" shadow="true" shadowCol="66625" srcRow="1658" trgRow="1505" color="EX-orange" />
    <link srcID="9320" trgID="9778" rel="pRp" directed="false" shadow="true" shadowCol="66626" srcRow="1559" trgRow="1658" color="EX-dark-cyan" />
    <link srcID="8693" trgID="9778" rel="pRp" directed="false" shadow="true" shadowCol="66627" srcRow="1573" trgRow="1658" color="EX-red" />
    <link srcID="10387" trgID="9778" rel="pRp" directed="false" shadow="true" shadowCol="66628" srcRow="1574" trgRow="1658" color="EX-dark-orange" />
    <link srcID="9778" trgID="10122" rel="pRp" directed="false" shadow="false" column="38729" shadowCol="66629" srcRow="1658" trgRow="1794" color="EX-dark-gray-purple" />
    <link srcID="9778" trgID="10531" rel="pRp" directed="false" shadow="false" column="38730" shadowCol="66630" srcRow="1658" trgRow="1799" color="EX-cyan" />
    <link srcID="9778" trgID="8364" rel="pRp" directed="false" shadow="false" column="38731" shadowCol="66631" srcRow="1658" trgRow="1817" color="EX-yellow-orange" />
    <link srcID="8372" trgID="9778" rel="pRp" directed="false" shadow="false" column="38732" shadowCol="66632" srcRow="1833" trgRow="1658" color="EX-pure-blue" />
    <link srcID="9778" trgID="9303" rel="pRp" directed="false" shadow="false" column="38733" shadowCol="66633" srcRow="1658" trgRow="1995" color="EX-dark-yellow-green" />
    <link srcID="10573" trgID="9778" rel="pRp" directed="false" shadow="false" column="38734" shadowCol="66634" srcRow="2021" trgRow="1658" color="EX-dark-magenta" />
    <link srcID="8950" trgID="9778" rel="pRp" directed="false" shadow="false" column="38735" shadowCol="66635" srcRow="2125" trgRow="1658" color="EX-dark-green" />
    <link srcID="9778" trgID="10447" rel="pRp" directed="false" shadow="false" column="38736" shadowCol="66636" srcRow="1658" trgRow="2157" color="EX-blue-magenta" />
    <link srcID="9778" trgID="8609" rel="pRp" directed="false" shadow="false" column="38737" shadowCol="66637" srcRow="1658" trgRow="2158" color="EX-yellow-green" />
    <link srcID="9778" trgID="8712" rel="pRp" directed="false" shadow="false" column="38738" shadowCol="66638" srcRow="1658" trgRow="2162" color="EX-magenta" />
    <link srcID="9967" trgID="9778" rel="pRp" directed="false" shadow="false" column="38739" shadowCol="66639" srcRow="2188" trgRow="1658" color="EX-green" />
    <link srcID="9654" trgID="8521" rel="pRp" directed="false" shadow="true" shadowCol="66640" srcRow="681" trgRow="1659" color="EX-yellow" />
    <link srcID="9608" trgID="8521" rel="pRp" directed="false" shadow="true" shadowCol="66641" srcRow="701" trgRow="1659" color="EX-purple" />
    <link srcID="8826" trgID="9401" rel="pRp" directed="false" shadow="true" shadowCol="66642" srcRow="1660" trgRow="664" color="EX-dark-purple" />
    <link srcID="9608" trgID="8826" rel="pRp" directed="false" shadow="true" shadowCol="66643" srcRow="701" trgRow="1660" color="EX-dark-red" />
    <link srcID="8693" trgID="8826" rel="pRp" directed="false" shadow="true" shadowCol="66644" srcRow="1573" trgRow="1660" color="EX-pale-green" />
    <link srcID="8826" trgID="10081" rel="pRp" directed="false" shadow="true" shadowCol="66645" srcRow="1660" trgRow="1579" color="EX-pale-blue" />
    <link srcID="8692" trgID="9218" rel="pRp" directed="false" shadow="true" shadowCol="66646" srcRow="336" trgRow="1661" color="EX-dark-tan" />
    <link srcID="9218" trgID="10379" rel="pRp" directed="false" shadow="true" shadowCol="66647" srcRow="1661" trgRow="337" color="EX-pale-blue-magenta" />
    <link srcID="9218" trgID="10198" rel="pRp" directed="false" shadow="true" shadowCol="66648" srcRow="1661" trgRow="338" color="EX-pale-yellow orange" />
    <link srcID="9218" trgID="9654" rel="pRp" directed="false" shadow="true" shadowCol="66649" srcRow="1661" trgRow="681" color="EX-medium-magenta" />
    <link srcID="9608" trgID="9218" rel="pRp" directed="false" shadow="true" shadowCol="66650" srcRow="701" trgRow="1661" color="EX-pale-red" />
    <link srcID="8242" trgID="9218" rel="pRp" directed="false" shadow="true" shadowCol="66651" srcRow="744" trgRow="1661" color="EX-pale-cyan" />
    <link srcID="9642" trgID="9218" rel="pRp" directed="false" shadow="true" shadowCol="66652" srcRow="763" trgRow="1661" color="EX-pale-yellow-green" />
    <link srcID="9218" trgID="8770" rel="pRp" directed="false" shadow="true" shadowCol="66653" srcRow="1661" trgRow="790" color="EX-pale-purple" />
    <link srcID="9218" trgID="10069" rel="pRp" directed="false" shadow="true" shadowCol="66654" srcRow="1661" trgRow="794" color="EX-pale-magenta" />
    <link srcID="9218" trgID="9490" rel="pRp" directed="false" shadow="true" shadowCol="66655" srcRow="1661" trgRow="796" color="EX-pale-red-orange" />
    <link srcID="9870" trgID="9218" rel="pRp" directed="false" shadow="true" shadowCol="66656" srcRow="797" trgRow="1661" color="EX-blue" />
    <link srcID="9218" trgID="9880" rel="pRp" directed="false" shadow="true" shadowCol="66657" srcRow="1661" trgRow="850" color="EX-orange" />
    <link srcID="9218" trgID="10393" rel="pRp" directed="false" shadow="true" shadowCol="66658" srcRow="1661" trgRow="943" color="EX-dark-cyan" />
    <link srcID="9218" trgID="9070" rel="pRp" directed="false" shadow="true" shadowCol="66659" srcRow="1661" trgRow="1366" color="EX-red" />
    <link srcID="8260" trgID="9218" rel="pRp" directed="false" shadow="true" shadowCol="66660" srcRow="1391" trgRow="1661" color="EX-dark-orange" />
    <link srcID="9218" trgID="10367" rel="pRp" directed="false" shadow="true" shadowCol="66661" srcRow="1661" trgRow="1392" color="EX-dark-gray-purple" />
    <link srcID="9218" trgID="10463" rel="pRp" directed="false" shadow="true" shadowCol="66662" srcRow="1661" trgRow="1393" color="EX-cyan" />
    <link srcID="9218" trgID="10202" rel="pRp" directed="false" shadow="true" shadowCol="66663" srcRow="1661" trgRow="1394" color="EX-yellow-orange" />
    <link srcID="9218" trgID="8447" rel="pRp" directed="false" shadow="true" shadowCol="66664" srcRow="1661" trgRow="1415" color="EX-pure-blue" />
    <link srcID="9218" trgID="9810" rel="pRp" directed="false" shadow="true" shadowCol="66665" srcRow="1661" trgRow="1421" color="EX-dark-yellow-green" />
    <link srcID="9336" trgID="9218" rel="pRp" directed="false" shadow="true" shadowCol="66666" srcRow="1422" trgRow="1661" color="EX-dark-magenta" />
    <link srcID="9218" trgID="9060" rel="pRp" directed="false" shadow="true" shadowCol="66667" srcRow="1661" trgRow="1424" color="EX-dark-green" />
    <link srcID="9218" trgID="9274" rel="pRp" directed="false" shadow="true" shadowCol="66668" srcRow="1661" trgRow="1449" color="EX-blue-magenta" />
    <link srcID="9218" trgID="9289" rel="pRp" directed="false" shadow="true" shadowCol="66669" srcRow="1661" trgRow="1456" color="EX-yellow-green" />
    <link srcID="9218" trgID="9241" rel="pRp" directed="false" shadow="true" shadowCol="66670" srcRow="1661" trgRow="1463" color="EX-magenta" />
    <link srcID="9218" trgID="10210" rel="pRp" directed="false" shadow="true" shadowCol="66671" srcRow="1661" trgRow="1467" color="EX-green" />
    <link srcID="9218" trgID="9177" rel="pRp" directed="false" shadow="true" shadowCol="66672" srcRow="1661" trgRow="1498" color="EX-yellow" />
    <link srcID="9236" trgID="9218" rel="pRp" directed="false" shadow="true" shadowCol="66673" srcRow="1504" trgRow="1661" color="EX-purple" />
    <link srcID="9218" trgID="9346" rel="pRp" directed="false" shadow="true" shadowCol="66674" srcRow="1661" trgRow="1539" color="EX-dark-purple" />
    <link srcID="9320" trgID="9218" rel="pRp" directed="false" shadow="true" shadowCol="66675" srcRow="1559" trgRow="1661" color="EX-dark-red" />
    <link srcID="8693" trgID="9218" rel="pRp" directed="false" shadow="true" shadowCol="66676" srcRow="1573" trgRow="1661" color="EX-pale-green" />
    <link srcID="9218" trgID="10387" rel="pRp" directed="false" shadow="true" shadowCol="66677" srcRow="1661" trgRow="1574" color="EX-pale-blue" />
    <link srcID="9276" trgID="9218" rel="pRp" directed="false" shadow="true" shadowCol="66678" srcRow="1611" trgRow="1661" color="EX-dark-tan" />
    <link srcID="10001" trgID="9218" rel="pRp" directed="false" shadow="true" shadowCol="66679" srcRow="1617" trgRow="1661" color="EX-pale-blue-magenta" />
    <link srcID="9218" trgID="10305" rel="pRp" directed="false" shadow="true" shadowCol="66680" srcRow="1661" trgRow="1642" color="EX-pale-yellow orange" />
    <link srcID="9218" trgID="9223" rel="pRp" directed="false" shadow="true" shadowCol="66681" srcRow="1661" trgRow="1643" color="EX-medium-magenta" />
    <link srcID="9218" trgID="9215" rel="pRp" directed="false" shadow="false" column="38740" shadowCol="66682" srcRow="1661" trgRow="1664" color="EX-pale-red" />
    <link srcID="9218" trgID="9672" rel="pRp" directed="false" shadow="false" column="38741" shadowCol="66683" srcRow="1661" trgRow="1668" color="EX-pale-cyan" />
    <link srcID="10187" trgID="9218" rel="pRp" directed="false" shadow="false" column="38742" shadowCol="66684" srcRow="1669" trgRow="1661" color="EX-pale-yellow-green" />
    <link srcID="9212" trgID="9218" rel="pRp" directed="false" shadow="false" column="38743" shadowCol="66685" srcRow="1670" trgRow="1661" color="EX-pale-purple" />
    <link srcID="9218" trgID="9335" rel="pRp" directed="false" shadow="false" column="38744" shadowCol="66686" srcRow="1661" trgRow="1671" color="EX-pale-magenta" />
    <link srcID="9218" trgID="10361" rel="pRp" directed="false" shadow="false" column="38745" shadowCol="66687" srcRow="1661" trgRow="1673" color="EX-pale-red-orange" />
    <link srcID="9835" trgID="9218" rel="pRp" directed="false" shadow="false" column="38746" shadowCol="66688" srcRow="1674" trgRow="1661" color="EX-blue" />
    <link srcID="10360" trgID="9218" rel="pRp" directed="false" shadow="false" column="38747" shadowCol="66689" srcRow="1675" trgRow="1661" color="EX-orange" />
    <link srcID="8472" trgID="9218" rel="pRp" directed="false" shadow="false" column="38748" shadowCol="66690" srcRow="1676" trgRow="1661" color="EX-dark-cyan" />
    <link srcID="9218" trgID="9240" rel="pRp" directed="false" shadow="false" column="38749" shadowCol="66691" srcRow="1661" trgRow="1677" color="EX-red" />
    <link srcID="9218" trgID="10359" rel="pRp" directed="false" shadow="false" column="38750" shadowCol="66692" srcRow="1661" trgRow="1678" color="EX-dark-orange" />
    <link srcID="9218" trgID="9211" rel="pRp" directed="false" shadow="false" column="38751" shadowCol="66693" srcRow="1661" trgRow="1679" color="EX-dark-gray-purple" />
    <link srcID="9218" trgID="9526" rel="pRp" directed="false" shadow="false" column="38752" shadowCol="66694" srcRow="1661" trgRow="1686" color="EX-cyan" />
    <link srcID="9218" trgID="8617" rel="pRp" directed="false" shadow="false" column="38753" shadowCol="66695" srcRow="1661" trgRow="1708" color="EX-yellow-orange" />
    <link srcID="9218" trgID="10480" rel="pRp" directed="false" shadow="false" column="38754" shadowCol="66696" srcRow="1661" trgRow="1709" color="EX-pure-blue" />
    <link srcID="9218" trgID="10588" rel="pRp" directed="false" shadow="false" column="38755" shadowCol="66697" srcRow="1661" trgRow="1779" color="EX-dark-yellow-green" />
    <link srcID="9218" trgID="9833" rel="pRp" directed="false" shadow="false" column="38756" shadowCol="66698" srcRow="1661" trgRow="1810" color="EX-dark-magenta" />
    <link srcID="9218" trgID="10311" rel="pRp" directed="false" shadow="false" column="38757" shadowCol="66699" srcRow="1661" trgRow="1812" color="EX-dark-green" />
    <link srcID="9218" trgID="9104" rel="pRp" directed="false" shadow="false" column="38758" shadowCol="66700" srcRow="1661" trgRow="1814" color="EX-blue-magenta" />
    <link srcID="9218" trgID="10324" rel="pRp" directed="false" shadow="false" column="38759" shadowCol="66701" srcRow="1661" trgRow="1816" color="EX-yellow-green" />
    <link srcID="9218" trgID="9670" rel="pRp" directed="false" shadow="false" column="38760" shadowCol="66702" srcRow="1661" trgRow="2135" color="EX-magenta" />
    <link srcID="9218" trgID="8268" rel="pRp" directed="false" shadow="false" column="38761" shadowCol="66703" srcRow="1661" trgRow="2181" color="EX-green" />
    <link srcID="10212" trgID="9203" rel="pRp" directed="false" shadow="true" shadowCol="66704" srcRow="1662" trgRow="1361" color="EX-yellow" />
    <link srcID="9050" trgID="10253" rel="pRp" directed="false" shadow="true" shadowCol="66705" srcRow="269" trgRow="1663" color="EX-purple" />
    <link srcID="9548" trgID="10253" rel="pRp" directed="false" shadow="true" shadowCol="66706" srcRow="371" trgRow="1663" color="EX-dark-purple" />
    <link srcID="9654" trgID="10253" rel="pRp" directed="false" shadow="true" shadowCol="66707" srcRow="681" trgRow="1663" color="EX-dark-red" />
    <link srcID="9608" trgID="10253" rel="pRp" directed="false" shadow="true" shadowCol="66708" srcRow="701" trgRow="1663" color="EX-pale-green" />
    <link srcID="8350" trgID="10253" rel="pRp" directed="false" shadow="true" shadowCol="66709" srcRow="704" trgRow="1663" color="EX-pale-blue" />
    <link srcID="10456" trgID="10253" rel="pRp" directed="false" shadow="true" shadowCol="66710" srcRow="719" trgRow="1663" color="EX-dark-tan" />
    <link srcID="10183" trgID="10253" rel="pRp" directed="false" shadow="true" shadowCol="66711" srcRow="723" trgRow="1663" color="EX-pale-blue-magenta" />
    <link srcID="9887" trgID="10253" rel="pRp" directed="false" shadow="true" shadowCol="66712" srcRow="732" trgRow="1663" color="EX-pale-yellow orange" />
    <link srcID="9150" trgID="10253" rel="pRp" directed="false" shadow="true" shadowCol="66713" srcRow="751" trgRow="1663" color="EX-medium-magenta" />
    <link srcID="9421" trgID="10253" rel="pRp" directed="false" shadow="true" shadowCol="66714" srcRow="760" trgRow="1663" color="EX-pale-red" />
    <link srcID="8710" trgID="10253" rel="pRp" directed="false" shadow="true" shadowCol="66715" srcRow="841" trgRow="1663" color="EX-pale-cyan" />
    <link srcID="8830" trgID="10253" rel="pRp" directed="false" shadow="true" shadowCol="66716" srcRow="842" trgRow="1663" color="EX-pale-yellow-green" />
    <link srcID="8653" trgID="10253" rel="pRp" directed="false" shadow="true" shadowCol="66717" srcRow="1002" trgRow="1663" color="EX-pale-purple" />
    <link srcID="9369" trgID="10253" rel="pRp" directed="false" shadow="true" shadowCol="66718" srcRow="1069" trgRow="1663" color="EX-pale-magenta" />
    <link srcID="8856" trgID="10253" rel="pRp" directed="false" shadow="true" shadowCol="66719" srcRow="1108" trgRow="1663" color="EX-pale-red-orange" />
    <link srcID="8553" trgID="10253" rel="pRp" directed="false" shadow="true" shadowCol="66720" srcRow="1294" trgRow="1663" color="EX-blue" />
    <link srcID="8447" trgID="10253" rel="pRp" directed="false" shadow="true" shadowCol="66721" srcRow="1415" trgRow="1663" color="EX-orange" />
    <link srcID="9690" trgID="10253" rel="pRp" directed="false" shadow="true" shadowCol="66722" srcRow="1565" trgRow="1663" color="EX-dark-cyan" />
    <link srcID="9601" trgID="10253" rel="pRp" directed="false" shadow="true" shadowCol="66723" srcRow="1586" trgRow="1663" color="EX-red" />
    <link srcID="8616" trgID="10253" rel="pRp" directed="false" shadow="false" column="38762" shadowCol="66724" srcRow="1808" trgRow="1663" color="EX-dark-orange" />
    <link srcID="8687" trgID="10253" rel="pRp" directed="false" shadow="false" column="38763" shadowCol="66725" srcRow="1809" trgRow="1663" color="EX-dark-gray-purple" />
    <link srcID="9232" trgID="10253" rel="pRp" directed="false" shadow="false" column="38764" shadowCol="66726" srcRow="1858" trgRow="1663" color="EX-cyan" />
    <link srcID="8904" trgID="10253" rel="pRp" directed="false" shadow="false" column="38765" shadowCol="66727" srcRow="1882" trgRow="1663" color="EX-yellow-orange" />
    <link srcID="8563" trgID="10253" rel="pRp" directed="false" shadow="false" column="38766" shadowCol="66728" srcRow="1884" trgRow="1663" color="EX-pure-blue" />
    <link srcID="8417" trgID="10253" rel="pRp" directed="false" shadow="false" column="38767" shadowCol="66729" srcRow="1891" trgRow="1663" color="EX-dark-yellow-green" />
    <link srcID="9853" trgID="10253" rel="pRp" directed="false" shadow="false" column="38768" shadowCol="66730" srcRow="1953" trgRow="1663" color="EX-dark-magenta" />
    <link srcID="8241" trgID="10253" rel="pRp" directed="false" shadow="false" column="38769" shadowCol="66731" srcRow="1966" trgRow="1663" color="EX-dark-green" />
    <link srcID="9726" trgID="10253" rel="pRp" directed="false" shadow="false" column="38770" shadowCol="66732" srcRow="2045" trgRow="1663" color="EX-blue-magenta" />
    <link srcID="9282" trgID="10253" rel="pRp" directed="false" shadow="false" column="38771" shadowCol="66733" srcRow="2054" trgRow="1663" color="EX-yellow-green" />
    <link srcID="10146" trgID="10253" rel="pRp" directed="false" shadow="false" column="38772" shadowCol="66734" srcRow="2195" trgRow="1663" color="EX-magenta" />
    <link srcID="9215" trgID="10379" rel="pRp" directed="false" shadow="true" shadowCol="66735" srcRow="1664" trgRow="337" color="EX-green" />
    <link srcID="10198" trgID="9215" rel="pRp" directed="false" shadow="true" shadowCol="66736" srcRow="338" trgRow="1664" color="EX-yellow" />
    <link srcID="9334" trgID="9215" rel="pRp" directed="false" shadow="true" shadowCol="66737" srcRow="381" trgRow="1664" color="EX-purple" />
    <link srcID="10152" trgID="9215" rel="pRp" directed="false" shadow="true" shadowCol="66738" srcRow="659" trgRow="1664" color="EX-dark-purple" />
    <link srcID="9215" trgID="9675" rel="pRp" directed="false" shadow="true" shadowCol="66739" srcRow="1664" trgRow="660" color="EX-dark-red" />
    <link srcID="8612" trgID="9215" rel="pRp" directed="false" shadow="true" shadowCol="66740" srcRow="667" trgRow="1664" color="EX-pale-green" />
    <link srcID="9215" trgID="8677" rel="pRp" directed="false" shadow="true" shadowCol="66741" srcRow="1664" trgRow="698" color="EX-pale-blue" />
    <link srcID="9608" trgID="9215" rel="pRp" directed="false" shadow="true" shadowCol="66742" srcRow="701" trgRow="1664" color="EX-dark-tan" />
    <link srcID="9172" trgID="9215" rel="pRp" directed="false" shadow="true" shadowCol="66743" srcRow="715" trgRow="1664" color="EX-pale-blue-magenta" />
    <link srcID="9019" trgID="9215" rel="pRp" directed="false" shadow="true" shadowCol="66744" srcRow="721" trgRow="1664" color="EX-pale-yellow orange" />
    <link srcID="9764" trgID="9215" rel="pRp" directed="false" shadow="true" shadowCol="66745" srcRow="731" trgRow="1664" color="EX-medium-magenta" />
    <link srcID="9215" trgID="9887" rel="pRp" directed="false" shadow="true" shadowCol="66746" srcRow="1664" trgRow="732" color="EX-pale-red" />
    <link srcID="8300" trgID="9215" rel="pRp" directed="false" shadow="true" shadowCol="66747" srcRow="743" trgRow="1664" color="EX-pale-cyan" />
    <link srcID="9642" trgID="9215" rel="pRp" directed="false" shadow="true" shadowCol="66748" srcRow="763" trgRow="1664" color="EX-pale-yellow-green" />
    <link srcID="9215" trgID="8452" rel="pRp" directed="false" shadow="true" shadowCol="66749" srcRow="1664" trgRow="789" color="EX-pale-purple" />
    <link srcID="9215" trgID="8770" rel="pRp" directed="false" shadow="true" shadowCol="66750" srcRow="1664" trgRow="790" color="EX-pale-magenta" />
    <link srcID="9215" trgID="10069" rel="pRp" directed="false" shadow="true" shadowCol="66751" srcRow="1664" trgRow="794" color="EX-pale-red-orange" />
    <link srcID="9621" trgID="9215" rel="pRp" directed="false" shadow="true" shadowCol="66752" srcRow="795" trgRow="1664" color="EX-blue" />
    <link srcID="9215" trgID="9490" rel="pRp" directed="false" shadow="true" shadowCol="66753" srcRow="1664" trgRow="796" color="EX-orange" />
    <link srcID="9870" trgID="9215" rel="pRp" directed="false" shadow="true" shadowCol="66754" srcRow="797" trgRow="1664" color="EX-dark-cyan" />
    <link srcID="9215" trgID="9088" rel="pRp" directed="false" shadow="true" shadowCol="66755" srcRow="1664" trgRow="800" color="EX-red" />
    <link srcID="10416" trgID="9215" rel="pRp" directed="false" shadow="true" shadowCol="66756" srcRow="801" trgRow="1664" color="EX-dark-orange" />
    <link srcID="9931" trgID="9215" rel="pRp" directed="false" shadow="true" shadowCol="66757" srcRow="802" trgRow="1664" color="EX-dark-gray-purple" />
    <link srcID="9215" trgID="9497" rel="pRp" directed="false" shadow="true" shadowCol="66758" srcRow="1664" trgRow="803" color="EX-cyan" />
    <link srcID="9215" trgID="9023" rel="pRp" directed="false" shadow="true" shadowCol="66759" srcRow="1664" trgRow="804" color="EX-yellow-orange" />
    <link srcID="8851" trgID="9215" rel="pRp" directed="false" shadow="true" shadowCol="66760" srcRow="805" trgRow="1664" color="EX-pure-blue" />
    <link srcID="10237" trgID="9215" rel="pRp" directed="false" shadow="true" shadowCol="66761" srcRow="807" trgRow="1664" color="EX-dark-yellow-green" />
    <link srcID="9215" trgID="8495" rel="pRp" directed="false" shadow="true" shadowCol="66762" srcRow="1664" trgRow="808" color="EX-dark-magenta" />
    <link srcID="9705" trgID="9215" rel="pRp" directed="false" shadow="true" shadowCol="66763" srcRow="832" trgRow="1664" color="EX-dark-green" />
    <link srcID="9215" trgID="9894" rel="pRp" directed="false" shadow="true" shadowCol="66764" srcRow="1664" trgRow="838" color="EX-blue-magenta" />
    <link srcID="9215" trgID="10584" rel="pRp" directed="false" shadow="true" shadowCol="66765" srcRow="1664" trgRow="871" color="EX-yellow-green" />
    <link srcID="9215" trgID="8717" rel="pRp" directed="false" shadow="true" shadowCol="66766" srcRow="1664" trgRow="906" color="EX-magenta" />
    <link srcID="8297" trgID="9215" rel="pRp" directed="false" shadow="true" shadowCol="66767" srcRow="910" trgRow="1664" color="EX-green" />
    <link srcID="8277" trgID="9215" rel="pRp" directed="false" shadow="true" shadowCol="66768" srcRow="923" trgRow="1664" color="EX-yellow" />
    <link srcID="9215" trgID="8305" rel="pRp" directed="false" shadow="true" shadowCol="66769" srcRow="1664" trgRow="925" color="EX-purple" />
    <link srcID="9895" trgID="9215" rel="pRp" directed="false" shadow="true" shadowCol="66770" srcRow="935" trgRow="1664" color="EX-dark-purple" />
    <link srcID="8926" trgID="9215" rel="pRp" directed="false" shadow="true" shadowCol="66771" srcRow="936" trgRow="1664" color="EX-dark-red" />
    <link srcID="9068" trgID="9215" rel="pRp" directed="false" shadow="true" shadowCol="66772" srcRow="940" trgRow="1664" color="EX-pale-green" />
    <link srcID="9215" trgID="8978" rel="pRp" directed="false" shadow="true" shadowCol="66773" srcRow="1664" trgRow="942" color="EX-pale-blue" />
    <link srcID="9215" trgID="10393" rel="pRp" directed="false" shadow="true" shadowCol="66774" srcRow="1664" trgRow="943" color="EX-dark-tan" />
    <link srcID="8884" trgID="9215" rel="pRp" directed="false" shadow="true" shadowCol="66775" srcRow="944" trgRow="1664" color="EX-pale-blue-magenta" />
    <link srcID="9215" trgID="9619" rel="pRp" directed="false" shadow="true" shadowCol="66776" srcRow="1664" trgRow="945" color="EX-pale-yellow orange" />
    <link srcID="10174" trgID="9215" rel="pRp" directed="false" shadow="true" shadowCol="66777" srcRow="947" trgRow="1664" color="EX-medium-magenta" />
    <link srcID="10026" trgID="9215" rel="pRp" directed="false" shadow="true" shadowCol="66778" srcRow="951" trgRow="1664" color="EX-pale-red" />
    <link srcID="9560" trgID="9215" rel="pRp" directed="false" shadow="true" shadowCol="66779" srcRow="957" trgRow="1664" color="EX-pale-cyan" />
    <link srcID="9215" trgID="10488" rel="pRp" directed="false" shadow="true" shadowCol="66780" srcRow="1664" trgRow="968" color="EX-pale-yellow-green" />
    <link srcID="9215" trgID="8514" rel="pRp" directed="false" shadow="true" shadowCol="66781" srcRow="1664" trgRow="977" color="EX-pale-purple" />
    <link srcID="8251" trgID="9215" rel="pRp" directed="false" shadow="true" shadowCol="66782" srcRow="988" trgRow="1664" color="EX-pale-magenta" />
    <link srcID="9415" trgID="9215" rel="pRp" directed="false" shadow="true" shadowCol="66783" srcRow="990" trgRow="1664" color="EX-pale-red-orange" />
    <link srcID="9215" trgID="9122" rel="pRp" directed="false" shadow="true" shadowCol="66784" srcRow="1664" trgRow="1001" color="EX-blue" />
    <link srcID="9037" trgID="9215" rel="pRp" directed="false" shadow="true" shadowCol="66785" srcRow="1004" trgRow="1664" color="EX-orange" />
    <link srcID="9215" trgID="9000" rel="pRp" directed="false" shadow="true" shadowCol="66786" srcRow="1664" trgRow="1020" color="EX-dark-cyan" />
    <link srcID="9215" trgID="9961" rel="pRp" directed="false" shadow="true" shadowCol="66787" srcRow="1664" trgRow="1038" color="EX-red" />
    <link srcID="9215" trgID="9574" rel="pRp" directed="false" shadow="true" shadowCol="66788" srcRow="1664" trgRow="1093" color="EX-dark-orange" />
    <link srcID="9116" trgID="9215" rel="pRp" directed="false" shadow="true" shadowCol="66789" srcRow="1169" trgRow="1664" color="EX-dark-gray-purple" />
    <link srcID="9755" trgID="9215" rel="pRp" directed="false" shadow="true" shadowCol="66790" srcRow="1197" trgRow="1664" color="EX-cyan" />
    <link srcID="9215" trgID="9742" rel="pRp" directed="false" shadow="true" shadowCol="66791" srcRow="1664" trgRow="1198" color="EX-yellow-orange" />
    <link srcID="8845" trgID="9215" rel="pRp" directed="false" shadow="true" shadowCol="66792" srcRow="1208" trgRow="1664" color="EX-pure-blue" />
    <link srcID="9215" trgID="9577" rel="pRp" directed="false" shadow="true" shadowCol="66793" srcRow="1664" trgRow="1210" color="EX-dark-yellow-green" />
    <link srcID="8601" trgID="9215" rel="pRp" directed="false" shadow="true" shadowCol="66794" srcRow="1256" trgRow="1664" color="EX-dark-magenta" />
    <link srcID="8399" trgID="9215" rel="pRp" directed="false" shadow="true" shadowCol="66795" srcRow="1362" trgRow="1664" color="EX-dark-green" />
    <link srcID="9272" trgID="9215" rel="pRp" directed="false" shadow="true" shadowCol="66796" srcRow="1370" trgRow="1664" color="EX-blue-magenta" />
    <link srcID="9215" trgID="9309" rel="pRp" directed="false" shadow="true" shadowCol="66797" srcRow="1664" trgRow="1373" color="EX-yellow-green" />
    <link srcID="9243" trgID="9215" rel="pRp" directed="false" shadow="true" shadowCol="66798" srcRow="1379" trgRow="1664" color="EX-magenta" />
    <link srcID="9106" trgID="9215" rel="pRp" directed="false" shadow="true" shadowCol="66799" srcRow="1388" trgRow="1664" color="EX-green" />
    <link srcID="8260" trgID="9215" rel="pRp" directed="false" shadow="true" shadowCol="66800" srcRow="1391" trgRow="1664" color="EX-yellow" />
    <link srcID="9215" trgID="10202" rel="pRp" directed="false" shadow="true" shadowCol="66801" srcRow="1664" trgRow="1394" color="EX-purple" />
    <link srcID="9325" trgID="9215" rel="pRp" directed="false" shadow="true" shadowCol="66802" srcRow="1400" trgRow="1664" color="EX-dark-purple" />
    <link srcID="9215" trgID="8447" rel="pRp" directed="false" shadow="true" shadowCol="66803" srcRow="1664" trgRow="1415" color="EX-dark-red" />
    <link srcID="8405" trgID="9215" rel="pRp" directed="false" shadow="true" shadowCol="66804" srcRow="1420" trgRow="1664" color="EX-pale-green" />
    <link srcID="9060" trgID="9215" rel="pRp" directed="false" shadow="true" shadowCol="66805" srcRow="1424" trgRow="1664" color="EX-pale-blue" />
    <link srcID="10477" trgID="9215" rel="pRp" directed="false" shadow="true" shadowCol="66806" srcRow="1426" trgRow="1664" color="EX-dark-tan" />
    <link srcID="9215" trgID="9207" rel="pRp" directed="false" shadow="true" shadowCol="66807" srcRow="1664" trgRow="1428" color="EX-pale-blue-magenta" />
    <link srcID="9215" trgID="9274" rel="pRp" directed="false" shadow="true" shadowCol="66808" srcRow="1664" trgRow="1449" color="EX-pale-yellow orange" />
    <link srcID="8448" trgID="9215" rel="pRp" directed="false" shadow="true" shadowCol="66809" srcRow="1450" trgRow="1664" color="EX-medium-magenta" />
    <link srcID="9289" trgID="9215" rel="pRp" directed="false" shadow="true" shadowCol="66810" srcRow="1456" trgRow="1664" color="EX-pale-red" />
    <link srcID="9215" trgID="10482" rel="pRp" directed="false" shadow="true" shadowCol="66811" srcRow="1664" trgRow="1461" color="EX-pale-cyan" />
    <link srcID="9273" trgID="9215" rel="pRp" directed="false" shadow="true" shadowCol="66812" srcRow="1462" trgRow="1664" color="EX-pale-yellow-green" />
    <link srcID="9215" trgID="9241" rel="pRp" directed="false" shadow="true" shadowCol="66813" srcRow="1664" trgRow="1463" color="EX-pale-purple" />
    <link srcID="10344" trgID="9215" rel="pRp" directed="false" shadow="true" shadowCol="66814" srcRow="1466" trgRow="1664" color="EX-pale-magenta" />
    <link srcID="10210" trgID="9215" rel="pRp" directed="false" shadow="true" shadowCol="66815" srcRow="1467" trgRow="1664" color="EX-pale-red-orange" />
    <link srcID="10375" trgID="9215" rel="pRp" directed="false" shadow="true" shadowCol="66816" srcRow="1469" trgRow="1664" color="EX-blue" />
    <link srcID="9637" trgID="9215" rel="pRp" directed="false" shadow="true" shadowCol="66817" srcRow="1491" trgRow="1664" color="EX-orange" />
    <link srcID="9157" trgID="9215" rel="pRp" directed="false" shadow="true" shadowCol="66818" srcRow="1497" trgRow="1664" color="EX-dark-cyan" />
    <link srcID="9215" trgID="9177" rel="pRp" directed="false" shadow="true" shadowCol="66819" srcRow="1664" trgRow="1498" color="EX-red" />
    <link srcID="9236" trgID="9215" rel="pRp" directed="false" shadow="true" shadowCol="66820" srcRow="1504" trgRow="1664" color="EX-dark-orange" />
    <link srcID="8927" trgID="9215" rel="pRp" directed="false" shadow="true" shadowCol="66821" srcRow="1548" trgRow="1664" color="EX-dark-gray-purple" />
    <link srcID="8424" trgID="9215" rel="pRp" directed="false" shadow="true" shadowCol="66822" srcRow="1549" trgRow="1664" color="EX-cyan" />
    <link srcID="9215" trgID="9457" rel="pRp" directed="false" shadow="true" shadowCol="66823" srcRow="1664" trgRow="1550" color="EX-yellow-orange" />
    <link srcID="9483" trgID="9215" rel="pRp" directed="false" shadow="true" shadowCol="66824" srcRow="1557" trgRow="1664" color="EX-pure-blue" />
    <link srcID="8557" trgID="9215" rel="pRp" directed="false" shadow="true" shadowCol="66825" srcRow="1593" trgRow="1664" color="EX-dark-yellow-green" />
    <link srcID="9215" trgID="10526" rel="pRp" directed="false" shadow="true" shadowCol="66826" srcRow="1664" trgRow="1610" color="EX-dark-magenta" />
    <link srcID="9215" trgID="9279" rel="pRp" directed="false" shadow="true" shadowCol="66827" srcRow="1664" trgRow="1615" color="EX-dark-green" />
    <link srcID="9215" trgID="9165" rel="pRp" directed="false" shadow="true" shadowCol="66828" srcRow="1664" trgRow="1627" color="EX-blue-magenta" />
    <link srcID="9215" trgID="9278" rel="pRp" directed="false" shadow="true" shadowCol="66829" srcRow="1664" trgRow="1628" color="EX-yellow-green" />
    <link srcID="10305" trgID="9215" rel="pRp" directed="false" shadow="true" shadowCol="66830" srcRow="1642" trgRow="1664" color="EX-magenta" />
    <link srcID="9223" trgID="9215" rel="pRp" directed="false" shadow="true" shadowCol="66831" srcRow="1643" trgRow="1664" color="EX-green" />
    <link srcID="9218" trgID="9215" rel="pRp" directed="false" shadow="true" shadowCol="66832" srcRow="1661" trgRow="1664" color="EX-yellow" />
    <link srcID="9215" trgID="8250" rel="pRp" directed="false" shadow="false" column="38773" shadowCol="66833" srcRow="1664" trgRow="1665" color="EX-purple" />
    <link srcID="10345" trgID="9215" rel="pRp" directed="false" shadow="false" column="38774" shadowCol="66834" srcRow="1666" trgRow="1664" color="EX-dark-purple" />
    <link srcID="9215" trgID="9672" rel="pRp" directed="false" shadow="false" column="38775" shadowCol="66835" srcRow="1664" trgRow="1668" color="EX-dark-red" />
    <link srcID="10187" trgID="9215" rel="pRp" directed="false" shadow="false" column="38776" shadowCol="66836" srcRow="1669" trgRow="1664" color="EX-pale-green" />
    <link srcID="9212" trgID="9215" rel="pRp" directed="false" shadow="false" column="38777" shadowCol="66837" srcRow="1670" trgRow="1664" color="EX-pale-blue" />
    <link srcID="9215" trgID="9335" rel="pRp" directed="false" shadow="false" column="38778" shadowCol="66838" srcRow="1664" trgRow="1671" color="EX-dark-tan" />
    <link srcID="9215" trgID="9780" rel="pRp" directed="false" shadow="false" column="38779" shadowCol="66839" srcRow="1664" trgRow="1672" color="EX-pale-blue-magenta" />
    <link srcID="9835" trgID="9215" rel="pRp" directed="false" shadow="false" column="38780" shadowCol="66840" srcRow="1674" trgRow="1664" color="EX-pale-yellow orange" />
    <link srcID="8472" trgID="9215" rel="pRp" directed="false" shadow="false" column="38781" shadowCol="66841" srcRow="1676" trgRow="1664" color="EX-medium-magenta" />
    <link srcID="9215" trgID="10359" rel="pRp" directed="false" shadow="false" column="38782" shadowCol="66842" srcRow="1664" trgRow="1678" color="EX-pale-red" />
    <link srcID="9215" trgID="9211" rel="pRp" directed="false" shadow="false" column="38783" shadowCol="66843" srcRow="1664" trgRow="1679" color="EX-pale-cyan" />
    <link srcID="8402" trgID="9215" rel="pRp" directed="false" shadow="false" column="38784" shadowCol="66844" srcRow="1683" trgRow="1664" color="EX-pale-yellow-green" />
    <link srcID="9215" trgID="10445" rel="pRp" directed="false" shadow="false" column="38785" shadowCol="66845" srcRow="1664" trgRow="1684" color="EX-pale-purple" />
    <link srcID="9215" trgID="9526" rel="pRp" directed="false" shadow="false" column="38786" shadowCol="66846" srcRow="1664" trgRow="1686" color="EX-pale-magenta" />
    <link srcID="9186" trgID="9215" rel="pRp" directed="false" shadow="false" column="38787" shadowCol="66847" srcRow="1687" trgRow="1664" color="EX-pale-red-orange" />
    <link srcID="10480" trgID="9215" rel="pRp" directed="false" shadow="false" column="38788" shadowCol="66848" srcRow="1709" trgRow="1664" color="EX-blue" />
    <link srcID="9215" trgID="9461" rel="pRp" directed="false" shadow="false" column="38789" shadowCol="66849" srcRow="1664" trgRow="1710" color="EX-orange" />
    <link srcID="9215" trgID="8641" rel="pRp" directed="false" shadow="false" column="38790" shadowCol="66850" srcRow="1664" trgRow="1730" color="EX-dark-cyan" />
    <link srcID="8533" trgID="9215" rel="pRp" directed="false" shadow="false" column="38791" shadowCol="66851" srcRow="1743" trgRow="1664" color="EX-red" />
    <link srcID="8374" trgID="9215" rel="pRp" directed="false" shadow="false" column="38792" shadowCol="66852" srcRow="1752" trgRow="1664" color="EX-dark-orange" />
    <link srcID="9215" trgID="8371" rel="pRp" directed="false" shadow="false" column="38793" shadowCol="66853" srcRow="1664" trgRow="1756" color="EX-dark-gray-purple" />
    <link srcID="10281" trgID="9215" rel="pRp" directed="false" shadow="false" column="38794" shadowCol="66854" srcRow="1766" trgRow="1664" color="EX-cyan" />
    <link srcID="9215" trgID="9543" rel="pRp" directed="false" shadow="false" column="38795" shadowCol="66855" srcRow="1664" trgRow="1770" color="EX-yellow-orange" />
    <link srcID="10337" trgID="9215" rel="pRp" directed="false" shadow="false" column="38796" shadowCol="66856" srcRow="1775" trgRow="1664" color="EX-pure-blue" />
    <link srcID="9215" trgID="10588" rel="pRp" directed="false" shadow="false" column="38797" shadowCol="66857" srcRow="1664" trgRow="1779" color="EX-dark-yellow-green" />
    <link srcID="9215" trgID="10531" rel="pRp" directed="false" shadow="false" column="38798" shadowCol="66858" srcRow="1664" trgRow="1799" color="EX-dark-magenta" />
    <link srcID="9215" trgID="8637" rel="pRp" directed="false" shadow="false" column="38799" shadowCol="66859" srcRow="1664" trgRow="1805" color="EX-dark-green" />
    <link srcID="9342" trgID="9215" rel="pRp" directed="false" shadow="false" column="38800" shadowCol="66860" srcRow="1807" trgRow="1664" color="EX-blue-magenta" />
    <link srcID="8687" trgID="9215" rel="pRp" directed="false" shadow="false" column="38801" shadowCol="66861" srcRow="1809" trgRow="1664" color="EX-yellow-green" />
    <link srcID="9215" trgID="9833" rel="pRp" directed="false" shadow="false" column="38802" shadowCol="66862" srcRow="1664" trgRow="1810" color="EX-magenta" />
    <link srcID="9265" trgID="9215" rel="pRp" directed="false" shadow="false" column="38803" shadowCol="66863" srcRow="1811" trgRow="1664" color="EX-green" />
    <link srcID="10311" trgID="9215" rel="pRp" directed="false" shadow="false" column="38804" shadowCol="66864" srcRow="1812" trgRow="1664" color="EX-yellow" />
    <link srcID="9215" trgID="9995" rel="pRp" directed="false" shadow="false" column="38805" shadowCol="66865" srcRow="1664" trgRow="1813" color="EX-purple" />
    <link srcID="9215" trgID="9104" rel="pRp" directed="false" shadow="false" column="38806" shadowCol="66866" srcRow="1664" trgRow="1814" color="EX-dark-purple" />
    <link srcID="9215" trgID="9550" rel="pRp" directed="false" shadow="false" column="38807" shadowCol="66867" srcRow="1664" trgRow="1815" color="EX-dark-red" />
    <link srcID="9215" trgID="10324" rel="pRp" directed="false" shadow="false" column="38808" shadowCol="66868" srcRow="1664" trgRow="1816" color="EX-pale-green" />
    <link srcID="9215" trgID="9234" rel="pRp" directed="false" shadow="false" column="38809" shadowCol="66869" srcRow="1664" trgRow="1818" color="EX-pale-blue" />
    <link srcID="9215" trgID="8633" rel="pRp" directed="false" shadow="false" column="38810" shadowCol="66870" srcRow="1664" trgRow="1819" color="EX-dark-tan" />
    <link srcID="9215" trgID="9629" rel="pRp" directed="false" shadow="false" column="38811" shadowCol="66871" srcRow="1664" trgRow="1821" color="EX-pale-blue-magenta" />
    <link srcID="9215" trgID="8525" rel="pRp" directed="false" shadow="false" column="38812" shadowCol="66872" srcRow="1664" trgRow="1822" color="EX-pale-yellow orange" />
    <link srcID="9215" trgID="9035" rel="pRp" directed="false" shadow="false" column="38813" shadowCol="66873" srcRow="1664" trgRow="1827" color="EX-medium-magenta" />
    <link srcID="9551" trgID="9215" rel="pRp" directed="false" shadow="false" column="38814" shadowCol="66874" srcRow="1834" trgRow="1664" color="EX-pale-red" />
    <link srcID="9215" trgID="8391" rel="pRp" directed="false" shadow="false" column="38815" shadowCol="66875" srcRow="1664" trgRow="1863" color="EX-pale-cyan" />
    <link srcID="9215" trgID="10002" rel="pRp" directed="false" shadow="false" column="38816" shadowCol="66876" srcRow="1664" trgRow="1864" color="EX-pale-yellow-green" />
    <link srcID="9275" trgID="9215" rel="pRp" directed="false" shadow="false" column="38817" shadowCol="66877" srcRow="1865" trgRow="1664" color="EX-pale-purple" />
    <link srcID="8889" trgID="9215" rel="pRp" directed="false" shadow="false" column="38818" shadowCol="66878" srcRow="1868" trgRow="1664" color="EX-pale-magenta" />
    <link srcID="9215" trgID="8523" rel="pRp" directed="false" shadow="false" column="38819" shadowCol="66879" srcRow="1664" trgRow="1870" color="EX-pale-red-orange" />
    <link srcID="9808" trgID="9215" rel="pRp" directed="false" shadow="false" column="38820" shadowCol="66880" srcRow="1872" trgRow="1664" color="EX-blue" />
    <link srcID="8310" trgID="9215" rel="pRp" directed="false" shadow="false" column="38821" shadowCol="66881" srcRow="1873" trgRow="1664" color="EX-orange" />
    <link srcID="9004" trgID="9215" rel="pRp" directed="false" shadow="false" column="38822" shadowCol="66882" srcRow="1945" trgRow="1664" color="EX-dark-cyan" />
    <link srcID="9215" trgID="8670" rel="pRp" directed="false" shadow="false" column="38823" shadowCol="66883" srcRow="1664" trgRow="1946" color="EX-red" />
    <link srcID="8535" trgID="9215" rel="pRp" directed="false" shadow="false" column="38824" shadowCol="66884" srcRow="1962" trgRow="1664" color="EX-dark-orange" />
    <link srcID="10420" trgID="9215" rel="pRp" directed="false" shadow="false" column="38825" shadowCol="66885" srcRow="1963" trgRow="1664" color="EX-dark-gray-purple" />
    <link srcID="9261" trgID="9215" rel="pRp" directed="false" shadow="false" column="38826" shadowCol="66886" srcRow="1964" trgRow="1664" color="EX-cyan" />
    <link srcID="9281" trgID="9215" rel="pRp" directed="false" shadow="false" column="38827" shadowCol="66887" srcRow="1965" trgRow="1664" color="EX-yellow-orange" />
    <link srcID="10266" trgID="9215" rel="pRp" directed="false" shadow="false" column="38828" shadowCol="66888" srcRow="1984" trgRow="1664" color="EX-pure-blue" />
    <link srcID="8274" trgID="9215" rel="pRp" directed="false" shadow="false" column="38829" shadowCol="66889" srcRow="2041" trgRow="1664" color="EX-dark-yellow-green" />
    <link srcID="9680" trgID="9215" rel="pRp" directed="false" shadow="false" column="38830" shadowCol="66890" srcRow="2047" trgRow="1664" color="EX-dark-magenta" />
    <link srcID="9410" trgID="9215" rel="pRp" directed="false" shadow="false" column="38831" shadowCol="66891" srcRow="2072" trgRow="1664" color="EX-dark-green" />
    <link srcID="9973" trgID="9215" rel="pRp" directed="false" shadow="false" column="38832" shadowCol="66892" srcRow="2105" trgRow="1664" color="EX-blue-magenta" />
    <link srcID="9215" trgID="8451" rel="pRp" directed="false" shadow="false" column="38833" shadowCol="66893" srcRow="1664" trgRow="2132" color="EX-yellow-green" />
    <link srcID="9215" trgID="9670" rel="pRp" directed="false" shadow="false" column="38834" shadowCol="66894" srcRow="1664" trgRow="2135" color="EX-magenta" />
    <link srcID="9215" trgID="9922" rel="pRp" directed="false" shadow="false" column="38835" shadowCol="66895" srcRow="1664" trgRow="2137" color="EX-green" />
    <link srcID="9489" trgID="9215" rel="pRp" directed="false" shadow="false" column="38836" shadowCol="66896" srcRow="2138" trgRow="1664" color="EX-yellow" />
    <link srcID="9215" trgID="9915" rel="pRp" directed="false" shadow="false" column="38837" shadowCol="66897" srcRow="1664" trgRow="2147" color="EX-purple" />
    <link srcID="9215" trgID="9198" rel="pRp" directed="false" shadow="false" column="38838" shadowCol="66898" srcRow="1664" trgRow="2154" color="EX-dark-purple" />
    <link srcID="10321" trgID="9215" rel="pRp" directed="false" shadow="false" column="38839" shadowCol="66899" srcRow="2159" trgRow="1664" color="EX-dark-red" />
    <link srcID="9215" trgID="10365" rel="pRp" directed="false" shadow="false" column="38840" shadowCol="66900" srcRow="1664" trgRow="2165" color="EX-pale-green" />
    <link srcID="9215" trgID="8268" rel="pRp" directed="false" shadow="false" column="38841" shadowCol="66901" srcRow="1664" trgRow="2181" color="EX-pale-blue" />
    <link srcID="8253" trgID="9215" rel="pRp" directed="false" shadow="false" column="38842" shadowCol="66902" srcRow="2191" trgRow="1664" color="EX-dark-tan" />
    <link srcID="9215" trgID="10146" rel="pRp" directed="false" shadow="false" column="38843" shadowCol="66903" srcRow="1664" trgRow="2195" color="EX-pale-blue-magenta" />
    <link srcID="9951" trgID="9215" rel="pRp" directed="false" shadow="false" column="38844" shadowCol="66904" srcRow="2262" trgRow="1664" color="EX-pale-yellow orange" />
    <link srcID="10364" trgID="9215" rel="pRp" directed="false" shadow="false" column="38845" shadowCol="66905" srcRow="2263" trgRow="1664" color="EX-medium-magenta" />
    <link srcID="9227" trgID="9215" rel="pRp" directed="false" shadow="false" column="38846" shadowCol="66906" srcRow="2269" trgRow="1664" color="EX-pale-red" />
    <link srcID="8775" trgID="9215" rel="pRp" directed="false" shadow="false" column="38847" shadowCol="66907" srcRow="2301" trgRow="1664" color="EX-pale-cyan" />
    <link srcID="9187" trgID="9215" rel="pRp" directed="false" shadow="false" column="38848" shadowCol="66908" srcRow="2326" trgRow="1664" color="EX-pale-yellow-green" />
    <link srcID="8692" trgID="8250" rel="pRp" directed="false" shadow="true" shadowCol="66909" srcRow="336" trgRow="1665" color="EX-pale-purple" />
    <link srcID="8250" trgID="10379" rel="pRp" directed="false" shadow="true" shadowCol="66910" srcRow="1665" trgRow="337" color="EX-pale-magenta" />
    <link srcID="9334" trgID="8250" rel="pRp" directed="false" shadow="true" shadowCol="66911" srcRow="381" trgRow="1665" color="EX-pale-red-orange" />
    <link srcID="8250" trgID="9048" rel="pRp" directed="false" shadow="true" shadowCol="66912" srcRow="1665" trgRow="675" color="EX-blue" />
    <link srcID="9654" trgID="8250" rel="pRp" directed="false" shadow="true" shadowCol="66913" srcRow="681" trgRow="1665" color="EX-orange" />
    <link srcID="9608" trgID="8250" rel="pRp" directed="false" shadow="true" shadowCol="66914" srcRow="701" trgRow="1665" color="EX-dark-cyan" />
    <link srcID="9642" trgID="8250" rel="pRp" directed="false" shadow="true" shadowCol="66915" srcRow="763" trgRow="1665" color="EX-red" />
    <link srcID="8250" trgID="8770" rel="pRp" directed="false" shadow="true" shadowCol="66916" srcRow="1665" trgRow="790" color="EX-dark-orange" />
    <link srcID="8250" trgID="10069" rel="pRp" directed="false" shadow="true" shadowCol="66917" srcRow="1665" trgRow="794" color="EX-dark-gray-purple" />
    <link srcID="9621" trgID="8250" rel="pRp" directed="false" shadow="true" shadowCol="66918" srcRow="795" trgRow="1665" color="EX-cyan" />
    <link srcID="8250" trgID="9490" rel="pRp" directed="false" shadow="true" shadowCol="66919" srcRow="1665" trgRow="796" color="EX-yellow-orange" />
    <link srcID="8250" trgID="9088" rel="pRp" directed="false" shadow="true" shadowCol="66920" srcRow="1665" trgRow="800" color="EX-pure-blue" />
    <link srcID="10416" trgID="8250" rel="pRp" directed="false" shadow="true" shadowCol="66921" srcRow="801" trgRow="1665" color="EX-dark-yellow-green" />
    <link srcID="9931" trgID="8250" rel="pRp" directed="false" shadow="true" shadowCol="66922" srcRow="802" trgRow="1665" color="EX-dark-magenta" />
    <link srcID="8250" trgID="9023" rel="pRp" directed="false" shadow="true" shadowCol="66923" srcRow="1665" trgRow="804" color="EX-dark-green" />
    <link srcID="10237" trgID="8250" rel="pRp" directed="false" shadow="true" shadowCol="66924" srcRow="807" trgRow="1665" color="EX-blue-magenta" />
    <link srcID="8250" trgID="8275" rel="pRp" directed="false" shadow="true" shadowCol="66925" srcRow="1665" trgRow="934" color="EX-yellow-green" />
    <link srcID="8250" trgID="8978" rel="pRp" directed="false" shadow="true" shadowCol="66926" srcRow="1665" trgRow="942" color="EX-magenta" />
    <link srcID="8250" trgID="10393" rel="pRp" directed="false" shadow="true" shadowCol="66927" srcRow="1665" trgRow="943" color="EX-green" />
    <link srcID="8250" trgID="9619" rel="pRp" directed="false" shadow="true" shadowCol="66928" srcRow="1665" trgRow="945" color="EX-yellow" />
    <link srcID="8250" trgID="9388" rel="pRp" directed="false" shadow="true" shadowCol="66929" srcRow="1665" trgRow="958" color="EX-purple" />
    <link srcID="8250" trgID="8240" rel="pRp" directed="false" shadow="true" shadowCol="66930" srcRow="1665" trgRow="1048" color="EX-dark-purple" />
    <link srcID="8601" trgID="8250" rel="pRp" directed="false" shadow="true" shadowCol="66931" srcRow="1256" trgRow="1665" color="EX-dark-red" />
    <link srcID="8250" trgID="10481" rel="pRp" directed="false" shadow="true" shadowCol="66932" srcRow="1665" trgRow="1390" color="EX-pale-green" />
    <link srcID="10367" trgID="8250" rel="pRp" directed="false" shadow="true" shadowCol="66933" srcRow="1392" trgRow="1665" color="EX-pale-blue" />
    <link srcID="9810" trgID="8250" rel="pRp" directed="false" shadow="true" shadowCol="66934" srcRow="1421" trgRow="1665" color="EX-dark-tan" />
    <link srcID="8250" trgID="9274" rel="pRp" directed="false" shadow="true" shadowCol="66935" srcRow="1665" trgRow="1449" color="EX-pale-blue-magenta" />
    <link srcID="9289" trgID="8250" rel="pRp" directed="false" shadow="true" shadowCol="66936" srcRow="1456" trgRow="1665" color="EX-pale-yellow orange" />
    <link srcID="8250" trgID="9241" rel="pRp" directed="false" shadow="true" shadowCol="66937" srcRow="1665" trgRow="1463" color="EX-medium-magenta" />
    <link srcID="8250" trgID="10199" rel="pRp" directed="false" shadow="true" shadowCol="66938" srcRow="1665" trgRow="1464" color="EX-pale-red" />
    <link srcID="10210" trgID="8250" rel="pRp" directed="false" shadow="true" shadowCol="66939" srcRow="1467" trgRow="1665" color="EX-pale-cyan" />
    <link srcID="10375" trgID="8250" rel="pRp" directed="false" shadow="true" shadowCol="66940" srcRow="1469" trgRow="1665" color="EX-pale-yellow-green" />
    <link srcID="9637" trgID="8250" rel="pRp" directed="false" shadow="true" shadowCol="66941" srcRow="1491" trgRow="1665" color="EX-pale-purple" />
    <link srcID="10373" trgID="8250" rel="pRp" directed="false" shadow="true" shadowCol="66942" srcRow="1496" trgRow="1665" color="EX-pale-magenta" />
    <link srcID="9157" trgID="8250" rel="pRp" directed="false" shadow="true" shadowCol="66943" srcRow="1497" trgRow="1665" color="EX-pale-red-orange" />
    <link srcID="8250" trgID="9177" rel="pRp" directed="false" shadow="true" shadowCol="66944" srcRow="1665" trgRow="1498" color="EX-blue" />
    <link srcID="8424" trgID="8250" rel="pRp" directed="false" shadow="true" shadowCol="66945" srcRow="1549" trgRow="1665" color="EX-orange" />
    <link srcID="9320" trgID="8250" rel="pRp" directed="false" shadow="true" shadowCol="66946" srcRow="1559" trgRow="1665" color="EX-dark-cyan" />
    <link srcID="8250" trgID="10081" rel="pRp" directed="false" shadow="true" shadowCol="66947" srcRow="1665" trgRow="1579" color="EX-red" />
    <link srcID="9100" trgID="8250" rel="pRp" directed="false" shadow="true" shadowCol="66948" srcRow="1591" trgRow="1665" color="EX-dark-orange" />
    <link srcID="8557" trgID="8250" rel="pRp" directed="false" shadow="true" shadowCol="66949" srcRow="1593" trgRow="1665" color="EX-dark-gray-purple" />
    <link srcID="9276" trgID="8250" rel="pRp" directed="false" shadow="true" shadowCol="66950" srcRow="1611" trgRow="1665" color="EX-cyan" />
    <link srcID="8250" trgID="9278" rel="pRp" directed="false" shadow="true" shadowCol="66951" srcRow="1665" trgRow="1628" color="EX-yellow-orange" />
    <link srcID="10381" trgID="8250" rel="pRp" directed="false" shadow="true" shadowCol="66952" srcRow="1640" trgRow="1665" color="EX-pure-blue" />
    <link srcID="9223" trgID="8250" rel="pRp" directed="false" shadow="true" shadowCol="66953" srcRow="1643" trgRow="1665" color="EX-dark-yellow-green" />
    <link srcID="9215" trgID="8250" rel="pRp" directed="false" shadow="true" shadowCol="66954" srcRow="1664" trgRow="1665" color="EX-dark-magenta" />
    <link srcID="10345" trgID="8250" rel="pRp" directed="false" shadow="false" column="38849" shadowCol="66955" srcRow="1666" trgRow="1665" color="EX-dark-green" />
    <link srcID="8250" trgID="9672" rel="pRp" directed="false" shadow="false" column="38850" shadowCol="66956" srcRow="1665" trgRow="1668" color="EX-blue-magenta" />
    <link srcID="10187" trgID="8250" rel="pRp" directed="false" shadow="false" column="38851" shadowCol="66957" srcRow="1669" trgRow="1665" color="EX-yellow-green" />
    <link srcID="8250" trgID="9780" rel="pRp" directed="false" shadow="false" column="38852" shadowCol="66958" srcRow="1665" trgRow="1672" color="EX-magenta" />
    <link srcID="8250" trgID="10361" rel="pRp" directed="false" shadow="false" column="38853" shadowCol="66959" srcRow="1665" trgRow="1673" color="EX-green" />
    <link srcID="9835" trgID="8250" rel="pRp" directed="false" shadow="false" column="38854" shadowCol="66960" srcRow="1674" trgRow="1665" color="EX-yellow" />
    <link srcID="10360" trgID="8250" rel="pRp" directed="false" shadow="false" column="38855" shadowCol="66961" srcRow="1675" trgRow="1665" color="EX-purple" />
    <link srcID="8472" trgID="8250" rel="pRp" directed="false" shadow="false" column="38856" shadowCol="66962" srcRow="1676" trgRow="1665" color="EX-dark-purple" />
    <link srcID="9240" trgID="8250" rel="pRp" directed="false" shadow="false" column="38857" shadowCol="66963" srcRow="1677" trgRow="1665" color="EX-dark-red" />
    <link srcID="8402" trgID="8250" rel="pRp" directed="false" shadow="false" column="38858" shadowCol="66964" srcRow="1683" trgRow="1665" color="EX-pale-green" />
    <link srcID="8250" trgID="10445" rel="pRp" directed="false" shadow="false" column="38859" shadowCol="66965" srcRow="1665" trgRow="1684" color="EX-pale-blue" />
    <link srcID="8250" trgID="9526" rel="pRp" directed="false" shadow="false" column="38860" shadowCol="66966" srcRow="1665" trgRow="1686" color="EX-dark-tan" />
    <link srcID="10480" trgID="8250" rel="pRp" directed="false" shadow="false" column="38861" shadowCol="66967" srcRow="1709" trgRow="1665" color="EX-pale-blue-magenta" />
    <link srcID="8250" trgID="9461" rel="pRp" directed="false" shadow="false" column="38862" shadowCol="66968" srcRow="1665" trgRow="1710" color="EX-pale-yellow orange" />
    <link srcID="8250" trgID="9098" rel="pRp" directed="false" shadow="false" column="38863" shadowCol="66969" srcRow="1665" trgRow="1713" color="EX-medium-magenta" />
    <link srcID="8374" trgID="8250" rel="pRp" directed="false" shadow="false" column="38864" shadowCol="66970" srcRow="1752" trgRow="1665" color="EX-pale-red" />
    <link srcID="8250" trgID="8371" rel="pRp" directed="false" shadow="false" column="38865" shadowCol="66971" srcRow="1665" trgRow="1756" color="EX-pale-cyan" />
    <link srcID="8250" trgID="10588" rel="pRp" directed="false" shadow="false" column="38866" shadowCol="66972" srcRow="1665" trgRow="1779" color="EX-pale-yellow-green" />
    <link srcID="8250" trgID="9939" rel="pRp" directed="false" shadow="false" column="38867" shadowCol="66973" srcRow="1665" trgRow="1780" color="EX-pale-purple" />
    <link srcID="8872" trgID="8250" rel="pRp" directed="false" shadow="false" column="38868" shadowCol="66974" srcRow="1789" trgRow="1665" color="EX-pale-magenta" />
    <link srcID="8250" trgID="9833" rel="pRp" directed="false" shadow="false" column="38869" shadowCol="66975" srcRow="1665" trgRow="1810" color="EX-pale-red-orange" />
    <link srcID="9265" trgID="8250" rel="pRp" directed="false" shadow="false" column="38870" shadowCol="66976" srcRow="1811" trgRow="1665" color="EX-blue" />
    <link srcID="8250" trgID="9995" rel="pRp" directed="false" shadow="false" column="38871" shadowCol="66977" srcRow="1665" trgRow="1813" color="EX-orange" />
    <link srcID="8250" trgID="9104" rel="pRp" directed="false" shadow="false" column="38872" shadowCol="66978" srcRow="1665" trgRow="1814" color="EX-dark-cyan" />
    <link srcID="8250" trgID="9550" rel="pRp" directed="false" shadow="false" column="38873" shadowCol="66979" srcRow="1665" trgRow="1815" color="EX-red" />
    <link srcID="8250" trgID="10324" rel="pRp" directed="false" shadow="false" column="38874" shadowCol="66980" srcRow="1665" trgRow="1816" color="EX-dark-orange" />
    <link srcID="8250" trgID="9234" rel="pRp" directed="false" shadow="false" column="38875" shadowCol="66981" srcRow="1665" trgRow="1818" color="EX-dark-gray-purple" />
    <link srcID="8250" trgID="8633" rel="pRp" directed="false" shadow="false" column="38876" shadowCol="66982" srcRow="1665" trgRow="1819" color="EX-cyan" />
    <link srcID="8940" trgID="8250" rel="pRp" directed="false" shadow="false" column="38877" shadowCol="66983" srcRow="1820" trgRow="1665" color="EX-yellow-orange" />
    <link srcID="8250" trgID="10002" rel="pRp" directed="false" shadow="false" column="38878" shadowCol="66984" srcRow="1665" trgRow="1864" color="EX-pure-blue" />
    <link srcID="8889" trgID="8250" rel="pRp" directed="false" shadow="false" column="38879" shadowCol="66985" srcRow="1868" trgRow="1665" color="EX-dark-yellow-green" />
    <link srcID="8250" trgID="8755" rel="pRp" directed="false" shadow="false" column="38880" shadowCol="66986" srcRow="1665" trgRow="1879" color="EX-dark-magenta" />
    <link srcID="9004" trgID="8250" rel="pRp" directed="false" shadow="false" column="38881" shadowCol="66987" srcRow="1945" trgRow="1665" color="EX-dark-green" />
    <link srcID="8250" trgID="10155" rel="pRp" directed="false" shadow="false" column="38882" shadowCol="66988" srcRow="1665" trgRow="2023" color="EX-blue-magenta" />
    <link srcID="9680" trgID="8250" rel="pRp" directed="false" shadow="false" column="38883" shadowCol="66989" srcRow="2047" trgRow="1665" color="EX-yellow-green" />
    <link srcID="8950" trgID="8250" rel="pRp" directed="false" shadow="false" column="38884" shadowCol="66990" srcRow="2125" trgRow="1665" color="EX-magenta" />
    <link srcID="8250" trgID="8451" rel="pRp" directed="false" shadow="false" column="38885" shadowCol="66991" srcRow="1665" trgRow="2132" color="EX-green" />
    <link srcID="8250" trgID="9670" rel="pRp" directed="false" shadow="false" column="38886" shadowCol="66992" srcRow="1665" trgRow="2135" color="EX-yellow" />
    <link srcID="8329" trgID="8250" rel="pRp" directed="false" shadow="false" column="38887" shadowCol="66993" srcRow="2176" trgRow="1665" color="EX-purple" />
    <link srcID="8250" trgID="8268" rel="pRp" directed="false" shadow="false" column="38888" shadowCol="66994" srcRow="1665" trgRow="2181" color="EX-dark-purple" />
    <link srcID="8253" trgID="8250" rel="pRp" directed="false" shadow="false" column="38889" shadowCol="66995" srcRow="2191" trgRow="1665" color="EX-dark-red" />
    <link srcID="10364" trgID="8250" rel="pRp" directed="false" shadow="false" column="38890" shadowCol="66996" srcRow="2263" trgRow="1665" color="EX-pale-green" />
    <link srcID="8692" trgID="10345" rel="pRp" directed="false" shadow="true" shadowCol="66997" srcRow="336" trgRow="1666" color="EX-pale-blue" />
    <link srcID="10345" trgID="10379" rel="pRp" directed="false" shadow="true" shadowCol="66998" srcRow="1666" trgRow="337" color="EX-dark-tan" />
    <link srcID="10345" trgID="10198" rel="pRp" directed="false" shadow="true" shadowCol="66999" srcRow="1666" trgRow="338" color="EX-pale-blue-magenta" />
    <link srcID="10345" trgID="9675" rel="pRp" directed="false" shadow="true" shadowCol="67000" srcRow="1666" trgRow="660" color="EX-pale-yellow orange" />
    <link srcID="9608" trgID="10345" rel="pRp" directed="false" shadow="true" shadowCol="67001" srcRow="701" trgRow="1666" color="EX-medium-magenta" />
    <link srcID="9423" trgID="10345" rel="pRp" directed="false" shadow="true" shadowCol="67002" srcRow="718" trgRow="1666" color="EX-pale-red" />
    <link srcID="10076" trgID="10345" rel="pRp" directed="false" shadow="true" shadowCol="67003" srcRow="729" trgRow="1666" color="EX-pale-cyan" />
    <link srcID="10345" trgID="9847" rel="pRp" directed="false" shadow="true" shadowCol="67004" srcRow="1666" trgRow="730" color="EX-pale-yellow-green" />
    <link srcID="9979" trgID="10345" rel="pRp" directed="false" shadow="true" shadowCol="67005" srcRow="758" trgRow="1666" color="EX-pale-purple" />
    <link srcID="10345" trgID="9421" rel="pRp" directed="false" shadow="true" shadowCol="67006" srcRow="1666" trgRow="760" color="EX-pale-magenta" />
    <link srcID="10111" trgID="10345" rel="pRp" directed="false" shadow="true" shadowCol="67007" srcRow="761" trgRow="1666" color="EX-pale-red-orange" />
    <link srcID="9642" trgID="10345" rel="pRp" directed="false" shadow="true" shadowCol="67008" srcRow="763" trgRow="1666" color="EX-blue" />
    <link srcID="10345" trgID="9685" rel="pRp" directed="false" shadow="true" shadowCol="67009" srcRow="1666" trgRow="766" color="EX-orange" />
    <link srcID="10345" trgID="8770" rel="pRp" directed="false" shadow="true" shadowCol="67010" srcRow="1666" trgRow="790" color="EX-dark-cyan" />
    <link srcID="10345" trgID="10349" rel="pRp" directed="false" shadow="true" shadowCol="67011" srcRow="1666" trgRow="791" color="EX-red" />
    <link srcID="8606" trgID="10345" rel="pRp" directed="false" shadow="true" shadowCol="67012" srcRow="793" trgRow="1666" color="EX-dark-orange" />
    <link srcID="10345" trgID="10069" rel="pRp" directed="false" shadow="true" shadowCol="67013" srcRow="1666" trgRow="794" color="EX-dark-gray-purple" />
    <link srcID="10345" trgID="9490" rel="pRp" directed="false" shadow="true" shadowCol="67014" srcRow="1666" trgRow="796" color="EX-cyan" />
    <link srcID="9870" trgID="10345" rel="pRp" directed="false" shadow="true" shadowCol="67015" srcRow="797" trgRow="1666" color="EX-yellow-orange" />
    <link srcID="10345" trgID="9088" rel="pRp" directed="false" shadow="true" shadowCol="67016" srcRow="1666" trgRow="800" color="EX-pure-blue" />
    <link srcID="10345" trgID="8281" rel="pRp" directed="false" shadow="true" shadowCol="67017" srcRow="1666" trgRow="880" color="EX-dark-yellow-green" />
    <link srcID="8297" trgID="10345" rel="pRp" directed="false" shadow="true" shadowCol="67018" srcRow="910" trgRow="1666" color="EX-dark-magenta" />
    <link srcID="9455" trgID="10345" rel="pRp" directed="false" shadow="true" shadowCol="67019" srcRow="917" trgRow="1666" color="EX-dark-green" />
    <link srcID="10345" trgID="8978" rel="pRp" directed="false" shadow="true" shadowCol="67020" srcRow="1666" trgRow="942" color="EX-blue-magenta" />
    <link srcID="10345" trgID="8382" rel="pRp" directed="false" shadow="true" shadowCol="67021" srcRow="1666" trgRow="954" color="EX-yellow-green" />
    <link srcID="10345" trgID="9560" rel="pRp" directed="false" shadow="true" shadowCol="67022" srcRow="1666" trgRow="957" color="EX-magenta" />
    <link srcID="10345" trgID="10070" rel="pRp" directed="false" shadow="true" shadowCol="67023" srcRow="1666" trgRow="959" color="EX-green" />
    <link srcID="10345" trgID="9415" rel="pRp" directed="false" shadow="true" shadowCol="67024" srcRow="1666" trgRow="990" color="EX-yellow" />
    <link srcID="10345" trgID="8588" rel="pRp" directed="false" shadow="true" shadowCol="67025" srcRow="1666" trgRow="1009" color="EX-purple" />
    <link srcID="10345" trgID="8741" rel="pRp" directed="false" shadow="true" shadowCol="67026" srcRow="1666" trgRow="1036" color="EX-dark-purple" />
    <link srcID="8332" trgID="10345" rel="pRp" directed="false" shadow="true" shadowCol="67027" srcRow="1045" trgRow="1666" color="EX-dark-red" />
    <link srcID="10345" trgID="8509" rel="pRp" directed="false" shadow="true" shadowCol="67028" srcRow="1666" trgRow="1061" color="EX-pale-green" />
    <link srcID="10345" trgID="10255" rel="pRp" directed="false" shadow="true" shadowCol="67029" srcRow="1666" trgRow="1062" color="EX-pale-blue" />
    <link srcID="10262" trgID="10345" rel="pRp" directed="false" shadow="true" shadowCol="67030" srcRow="1090" trgRow="1666" color="EX-dark-tan" />
    <link srcID="8846" trgID="10345" rel="pRp" directed="false" shadow="true" shadowCol="67031" srcRow="1176" trgRow="1666" color="EX-pale-blue-magenta" />
    <link srcID="10345" trgID="9754" rel="pRp" directed="false" shadow="true" shadowCol="67032" srcRow="1666" trgRow="1193" color="EX-pale-yellow orange" />
    <link srcID="10345" trgID="8845" rel="pRp" directed="false" shadow="true" shadowCol="67033" srcRow="1666" trgRow="1208" color="EX-medium-magenta" />
    <link srcID="8831" trgID="10345" rel="pRp" directed="false" shadow="true" shadowCol="67034" srcRow="1209" trgRow="1666" color="EX-pale-red" />
    <link srcID="10345" trgID="9070" rel="pRp" directed="false" shadow="true" shadowCol="67035" srcRow="1666" trgRow="1366" color="EX-pale-cyan" />
    <link srcID="10345" trgID="8576" rel="pRp" directed="false" shadow="true" shadowCol="67036" srcRow="1666" trgRow="1367" color="EX-pale-yellow-green" />
    <link srcID="8572" trgID="10345" rel="pRp" directed="false" shadow="true" shadowCol="67037" srcRow="1372" trgRow="1666" color="EX-pale-purple" />
    <link srcID="10345" trgID="8259" rel="pRp" directed="false" shadow="true" shadowCol="67038" srcRow="1666" trgRow="1375" color="EX-pale-magenta" />
    <link srcID="8578" trgID="10345" rel="pRp" directed="false" shadow="true" shadowCol="67039" srcRow="1378" trgRow="1666" color="EX-pale-red-orange" />
    <link srcID="10345" trgID="10443" rel="pRp" directed="false" shadow="true" shadowCol="67040" srcRow="1666" trgRow="1382" color="EX-blue" />
    <link srcID="10345" trgID="9106" rel="pRp" directed="false" shadow="true" shadowCol="67041" srcRow="1666" trgRow="1388" color="EX-orange" />
    <link srcID="10345" trgID="10481" rel="pRp" directed="false" shadow="true" shadowCol="67042" srcRow="1666" trgRow="1390" color="EX-dark-cyan" />
    <link srcID="8260" trgID="10345" rel="pRp" directed="false" shadow="true" shadowCol="67043" srcRow="1391" trgRow="1666" color="EX-red" />
    <link srcID="10345" trgID="10367" rel="pRp" directed="false" shadow="true" shadowCol="67044" srcRow="1666" trgRow="1392" color="EX-dark-orange" />
    <link srcID="10345" trgID="10202" rel="pRp" directed="false" shadow="true" shadowCol="67045" srcRow="1666" trgRow="1394" color="EX-dark-gray-purple" />
    <link srcID="10345" trgID="8447" rel="pRp" directed="false" shadow="true" shadowCol="67046" srcRow="1666" trgRow="1415" color="EX-cyan" />
    <link srcID="10345" trgID="9810" rel="pRp" directed="false" shadow="true" shadowCol="67047" srcRow="1666" trgRow="1421" color="EX-yellow-orange" />
    <link srcID="9336" trgID="10345" rel="pRp" directed="false" shadow="true" shadowCol="67048" srcRow="1422" trgRow="1666" color="EX-pure-blue" />
    <link srcID="10345" trgID="9060" rel="pRp" directed="false" shadow="true" shadowCol="67049" srcRow="1666" trgRow="1424" color="EX-dark-yellow-green" />
    <link srcID="10345" trgID="10357" rel="pRp" directed="false" shadow="true" shadowCol="67050" srcRow="1666" trgRow="1442" color="EX-dark-magenta" />
    <link srcID="10449" trgID="10345" rel="pRp" directed="false" shadow="true" shadowCol="67051" srcRow="1443" trgRow="1666" color="EX-dark-green" />
    <link srcID="10345" trgID="8448" rel="pRp" directed="false" shadow="true" shadowCol="67052" srcRow="1666" trgRow="1450" color="EX-blue-magenta" />
    <link srcID="10345" trgID="9289" rel="pRp" directed="false" shadow="true" shadowCol="67053" srcRow="1666" trgRow="1456" color="EX-yellow-green" />
    <link srcID="10345" trgID="9241" rel="pRp" directed="false" shadow="true" shadowCol="67054" srcRow="1666" trgRow="1463" color="EX-magenta" />
    <link srcID="10345" trgID="10199" rel="pRp" directed="false" shadow="true" shadowCol="67055" srcRow="1666" trgRow="1464" color="EX-green" />
    <link srcID="10344" trgID="10345" rel="pRp" directed="false" shadow="true" shadowCol="67056" srcRow="1466" trgRow="1666" color="EX-yellow" />
    <link srcID="10210" trgID="10345" rel="pRp" directed="false" shadow="true" shadowCol="67057" srcRow="1467" trgRow="1666" color="EX-purple" />
    <link srcID="9992" trgID="10345" rel="pRp" directed="false" shadow="true" shadowCol="67058" srcRow="1481" trgRow="1666" color="EX-dark-purple" />
    <link srcID="10373" trgID="10345" rel="pRp" directed="false" shadow="true" shadowCol="67059" srcRow="1496" trgRow="1666" color="EX-dark-red" />
    <link srcID="10345" trgID="9177" rel="pRp" directed="false" shadow="true" shadowCol="67060" srcRow="1666" trgRow="1498" color="EX-pale-green" />
    <link srcID="10345" trgID="9662" rel="pRp" directed="false" shadow="true" shadowCol="67061" srcRow="1666" trgRow="1503" color="EX-pale-blue" />
    <link srcID="9236" trgID="10345" rel="pRp" directed="false" shadow="true" shadowCol="67062" srcRow="1504" trgRow="1666" color="EX-dark-tan" />
    <link srcID="10345" trgID="8294" rel="pRp" directed="false" shadow="true" shadowCol="67063" srcRow="1666" trgRow="1525" color="EX-pale-blue-magenta" />
    <link srcID="10345" trgID="9346" rel="pRp" directed="false" shadow="true" shadowCol="67064" srcRow="1666" trgRow="1539" color="EX-pale-yellow orange" />
    <link srcID="10345" trgID="8424" rel="pRp" directed="false" shadow="true" shadowCol="67065" srcRow="1666" trgRow="1549" color="EX-medium-magenta" />
    <link srcID="9320" trgID="10345" rel="pRp" directed="false" shadow="true" shadowCol="67066" srcRow="1559" trgRow="1666" color="EX-pale-red" />
    <link srcID="9119" trgID="10345" rel="pRp" directed="false" shadow="true" shadowCol="67067" srcRow="1575" trgRow="1666" color="EX-pale-cyan" />
    <link srcID="9100" trgID="10345" rel="pRp" directed="false" shadow="true" shadowCol="67068" srcRow="1591" trgRow="1666" color="EX-pale-yellow-green" />
    <link srcID="10345" trgID="10422" rel="pRp" directed="false" shadow="true" shadowCol="67069" srcRow="1666" trgRow="1594" color="EX-pale-purple" />
    <link srcID="10345" trgID="9745" rel="pRp" directed="false" shadow="true" shadowCol="67070" srcRow="1666" trgRow="1600" color="EX-pale-magenta" />
    <link srcID="9276" trgID="10345" rel="pRp" directed="false" shadow="true" shadowCol="67071" srcRow="1611" trgRow="1666" color="EX-pale-red-orange" />
    <link srcID="10345" trgID="9049" rel="pRp" directed="false" shadow="true" shadowCol="67072" srcRow="1666" trgRow="1626" color="EX-blue" />
    <link srcID="9223" trgID="10345" rel="pRp" directed="false" shadow="true" shadowCol="67073" srcRow="1643" trgRow="1666" color="EX-orange" />
    <link srcID="10345" trgID="9215" rel="pRp" directed="false" shadow="true" shadowCol="67074" srcRow="1666" trgRow="1664" color="EX-dark-cyan" />
    <link srcID="10345" trgID="8250" rel="pRp" directed="false" shadow="true" shadowCol="67075" srcRow="1666" trgRow="1665" color="EX-red" />
    <link srcID="10345" trgID="9672" rel="pRp" directed="false" shadow="false" column="38891" shadowCol="67076" srcRow="1666" trgRow="1668" color="EX-dark-orange" />
    <link srcID="10187" trgID="10345" rel="pRp" directed="false" shadow="false" column="38892" shadowCol="67077" srcRow="1669" trgRow="1666" color="EX-dark-gray-purple" />
    <link srcID="10345" trgID="9335" rel="pRp" directed="false" shadow="false" column="38893" shadowCol="67078" srcRow="1666" trgRow="1671" color="EX-cyan" />
    <link srcID="10345" trgID="9780" rel="pRp" directed="false" shadow="false" column="38894" shadowCol="67079" srcRow="1666" trgRow="1672" color="EX-yellow-orange" />
    <link srcID="10345" trgID="10361" rel="pRp" directed="false" shadow="false" column="38895" shadowCol="67080" srcRow="1666" trgRow="1673" color="EX-pure-blue" />
    <link srcID="9835" trgID="10345" rel="pRp" directed="false" shadow="false" column="38896" shadowCol="67081" srcRow="1674" trgRow="1666" color="EX-dark-yellow-green" />
    <link srcID="10360" trgID="10345" rel="pRp" directed="false" shadow="false" column="38897" shadowCol="67082" srcRow="1675" trgRow="1666" color="EX-dark-magenta" />
    <link srcID="8472" trgID="10345" rel="pRp" directed="false" shadow="false" column="38898" shadowCol="67083" srcRow="1676" trgRow="1666" color="EX-dark-green" />
    <link srcID="10345" trgID="9240" rel="pRp" directed="false" shadow="false" column="38899" shadowCol="67084" srcRow="1666" trgRow="1677" color="EX-blue-magenta" />
    <link srcID="10345" trgID="9211" rel="pRp" directed="false" shadow="false" column="38900" shadowCol="67085" srcRow="1666" trgRow="1679" color="EX-yellow-green" />
    <link srcID="8402" trgID="10345" rel="pRp" directed="false" shadow="false" column="38901" shadowCol="67086" srcRow="1683" trgRow="1666" color="EX-magenta" />
    <link srcID="10345" trgID="9526" rel="pRp" directed="false" shadow="false" column="38902" shadowCol="67087" srcRow="1666" trgRow="1686" color="EX-green" />
    <link srcID="10345" trgID="8617" rel="pRp" directed="false" shadow="false" column="38903" shadowCol="67088" srcRow="1666" trgRow="1708" color="EX-yellow" />
    <link srcID="10345" trgID="10480" rel="pRp" directed="false" shadow="false" column="38904" shadowCol="67089" srcRow="1666" trgRow="1709" color="EX-purple" />
    <link srcID="10345" trgID="9098" rel="pRp" directed="false" shadow="false" column="38905" shadowCol="67090" srcRow="1666" trgRow="1713" color="EX-dark-purple" />
    <link srcID="10426" trgID="10345" rel="pRp" directed="false" shadow="false" column="38906" shadowCol="67091" srcRow="1731" trgRow="1666" color="EX-dark-red" />
    <link srcID="8623" trgID="10345" rel="pRp" directed="false" shadow="false" column="38907" shadowCol="67092" srcRow="1745" trgRow="1666" color="EX-pale-green" />
    <link srcID="10273" trgID="10345" rel="pRp" directed="false" shadow="false" column="38908" shadowCol="67093" srcRow="1747" trgRow="1666" color="EX-pale-blue" />
    <link srcID="10345" trgID="8371" rel="pRp" directed="false" shadow="false" column="38909" shadowCol="67094" srcRow="1666" trgRow="1756" color="EX-dark-tan" />
    <link srcID="10345" trgID="9923" rel="pRp" directed="false" shadow="false" column="38910" shadowCol="67095" srcRow="1666" trgRow="1759" color="EX-pale-blue-magenta" />
    <link srcID="10345" trgID="8908" rel="pRp" directed="false" shadow="false" column="38911" shadowCol="67096" srcRow="1666" trgRow="1772" color="EX-pale-yellow orange" />
    <link srcID="10345" trgID="10588" rel="pRp" directed="false" shadow="false" column="38912" shadowCol="67097" srcRow="1666" trgRow="1779" color="EX-medium-magenta" />
    <link srcID="10345" trgID="9939" rel="pRp" directed="false" shadow="false" column="38913" shadowCol="67098" srcRow="1666" trgRow="1780" color="EX-pale-red" />
    <link srcID="10345" trgID="8616" rel="pRp" directed="false" shadow="false" column="38914" shadowCol="67099" srcRow="1666" trgRow="1808" color="EX-pale-cyan" />
    <link srcID="10345" trgID="9265" rel="pRp" directed="false" shadow="false" column="38915" shadowCol="67100" srcRow="1666" trgRow="1811" color="EX-pale-yellow-green" />
    <link srcID="10345" trgID="10311" rel="pRp" directed="false" shadow="false" column="38916" shadowCol="67101" srcRow="1666" trgRow="1812" color="EX-pale-purple" />
    <link srcID="10345" trgID="9104" rel="pRp" directed="false" shadow="false" column="38917" shadowCol="67102" srcRow="1666" trgRow="1814" color="EX-pale-magenta" />
    <link srcID="10345" trgID="10324" rel="pRp" directed="false" shadow="false" column="38918" shadowCol="67103" srcRow="1666" trgRow="1816" color="EX-pale-red-orange" />
    <link srcID="10345" trgID="8633" rel="pRp" directed="false" shadow="false" column="38919" shadowCol="67104" srcRow="1666" trgRow="1819" color="EX-blue" />
    <link srcID="10345" trgID="8940" rel="pRp" directed="false" shadow="false" column="38920" shadowCol="67105" srcRow="1666" trgRow="1820" color="EX-orange" />
    <link srcID="10345" trgID="8525" rel="pRp" directed="false" shadow="false" column="38921" shadowCol="67106" srcRow="1666" trgRow="1822" color="EX-dark-cyan" />
    <link srcID="10345" trgID="9823" rel="pRp" directed="false" shadow="false" column="38922" shadowCol="67107" srcRow="1666" trgRow="1823" color="EX-red" />
    <link srcID="10345" trgID="10307" rel="pRp" directed="false" shadow="false" column="38923" shadowCol="67108" srcRow="1666" trgRow="1851" color="EX-dark-orange" />
    <link srcID="10345" trgID="9750" rel="pRp" directed="false" shadow="false" column="38924" shadowCol="67109" srcRow="1666" trgRow="1867" color="EX-dark-gray-purple" />
    <link srcID="10345" trgID="8889" rel="pRp" directed="false" shadow="false" column="38925" shadowCol="67110" srcRow="1666" trgRow="1868" color="EX-cyan" />
    <link srcID="10345" trgID="9808" rel="pRp" directed="false" shadow="false" column="38926" shadowCol="67111" srcRow="1666" trgRow="1872" color="EX-yellow-orange" />
    <link srcID="10345" trgID="10044" rel="pRp" directed="false" shadow="false" column="38927" shadowCol="67112" srcRow="1666" trgRow="1926" color="EX-pure-blue" />
    <link srcID="10512" trgID="10345" rel="pRp" directed="false" shadow="false" column="38928" shadowCol="67113" srcRow="2087" trgRow="1666" color="EX-dark-yellow-green" />
    <link srcID="10345" trgID="9331" rel="pRp" directed="false" shadow="false" column="38929" shadowCol="67114" srcRow="1666" trgRow="2102" color="EX-dark-magenta" />
    <link srcID="10345" trgID="8451" rel="pRp" directed="false" shadow="false" column="38930" shadowCol="67115" srcRow="1666" trgRow="2132" color="EX-dark-green" />
    <link srcID="10345" trgID="8691" rel="pRp" directed="false" shadow="false" column="38931" shadowCol="67116" srcRow="1666" trgRow="2140" color="EX-blue-magenta" />
    <link srcID="10345" trgID="8961" rel="pRp" directed="false" shadow="false" column="38932" shadowCol="67117" srcRow="1666" trgRow="2261" color="EX-yellow-green" />
    <link srcID="10364" trgID="10345" rel="pRp" directed="false" shadow="false" column="38933" shadowCol="67118" srcRow="2263" trgRow="1666" color="EX-magenta" />
    <link srcID="10345" trgID="9233" rel="pRp" directed="false" shadow="false" column="38934" shadowCol="67119" srcRow="1666" trgRow="2276" color="EX-green" />
    <link srcID="8692" trgID="9269" rel="pRp" directed="false" shadow="true" shadowCol="67120" srcRow="336" trgRow="1667" color="EX-yellow" />
    <link srcID="9269" trgID="10379" rel="pRp" directed="false" shadow="true" shadowCol="67121" srcRow="1667" trgRow="337" color="EX-purple" />
    <link srcID="9269" trgID="10198" rel="pRp" directed="false" shadow="true" shadowCol="67122" srcRow="1667" trgRow="338" color="EX-dark-purple" />
    <link srcID="9269" trgID="8974" rel="pRp" directed="false" shadow="true" shadowCol="67123" srcRow="1667" trgRow="663" color="EX-dark-red" />
    <link srcID="9269" trgID="9654" rel="pRp" directed="false" shadow="true" shadowCol="67124" srcRow="1667" trgRow="681" color="EX-pale-green" />
    <link srcID="9269" trgID="8677" rel="pRp" directed="false" shadow="true" shadowCol="67125" srcRow="1667" trgRow="698" color="EX-pale-blue" />
    <link srcID="9608" trgID="9269" rel="pRp" directed="false" shadow="true" shadowCol="67126" srcRow="701" trgRow="1667" color="EX-dark-tan" />
    <link srcID="9642" trgID="9269" rel="pRp" directed="false" shadow="true" shadowCol="67127" srcRow="763" trgRow="1667" color="EX-pale-blue-magenta" />
    <link srcID="9269" trgID="10349" rel="pRp" directed="false" shadow="true" shadowCol="67128" srcRow="1667" trgRow="791" color="EX-pale-yellow orange" />
    <link srcID="9269" trgID="10069" rel="pRp" directed="false" shadow="true" shadowCol="67129" srcRow="1667" trgRow="794" color="EX-medium-magenta" />
    <link srcID="8851" trgID="9269" rel="pRp" directed="false" shadow="true" shadowCol="67130" srcRow="805" trgRow="1667" color="EX-pale-red" />
    <link srcID="9269" trgID="10034" rel="pRp" directed="false" shadow="true" shadowCol="67131" srcRow="1667" trgRow="872" color="EX-pale-cyan" />
    <link srcID="9269" trgID="9560" rel="pRp" directed="false" shadow="true" shadowCol="67132" srcRow="1667" trgRow="957" color="EX-pale-yellow-green" />
    <link srcID="8754" trgID="9269" rel="pRp" directed="false" shadow="true" shadowCol="67133" srcRow="965" trgRow="1667" color="EX-pale-purple" />
    <link srcID="9269" trgID="8509" rel="pRp" directed="false" shadow="true" shadowCol="67134" srcRow="1667" trgRow="1061" color="EX-pale-magenta" />
    <link srcID="9269" trgID="9754" rel="pRp" directed="false" shadow="true" shadowCol="67135" srcRow="1667" trgRow="1193" color="EX-pale-red-orange" />
    <link srcID="9269" trgID="8490" rel="pRp" directed="false" shadow="true" shadowCol="67136" srcRow="1667" trgRow="1203" color="EX-blue" />
    <link srcID="9269" trgID="8845" rel="pRp" directed="false" shadow="true" shadowCol="67137" srcRow="1667" trgRow="1208" color="EX-orange" />
    <link srcID="9269" trgID="9070" rel="pRp" directed="false" shadow="true" shadowCol="67138" srcRow="1667" trgRow="1366" color="EX-dark-cyan" />
    <link srcID="9269" trgID="8572" rel="pRp" directed="false" shadow="true" shadowCol="67139" srcRow="1667" trgRow="1372" color="EX-red" />
    <link srcID="8260" trgID="9269" rel="pRp" directed="false" shadow="true" shadowCol="67140" srcRow="1391" trgRow="1667" color="EX-dark-orange" />
    <link srcID="9269" trgID="10367" rel="pRp" directed="false" shadow="true" shadowCol="67141" srcRow="1667" trgRow="1392" color="EX-dark-gray-purple" />
    <link srcID="9269" trgID="10202" rel="pRp" directed="false" shadow="true" shadowCol="67142" srcRow="1667" trgRow="1394" color="EX-cyan" />
    <link srcID="8421" trgID="9269" rel="pRp" directed="false" shadow="true" shadowCol="67143" srcRow="1417" trgRow="1667" color="EX-yellow-orange" />
    <link srcID="9269" trgID="9781" rel="pRp" directed="false" shadow="true" shadowCol="67144" srcRow="1667" trgRow="1419" color="EX-pure-blue" />
    <link srcID="9269" trgID="9810" rel="pRp" directed="false" shadow="true" shadowCol="67145" srcRow="1667" trgRow="1421" color="EX-dark-yellow-green" />
    <link srcID="9336" trgID="9269" rel="pRp" directed="false" shadow="true" shadowCol="67146" srcRow="1422" trgRow="1667" color="EX-dark-magenta" />
    <link srcID="9269" trgID="9060" rel="pRp" directed="false" shadow="true" shadowCol="67147" srcRow="1667" trgRow="1424" color="EX-dark-green" />
    <link srcID="9269" trgID="9289" rel="pRp" directed="false" shadow="true" shadowCol="67148" srcRow="1667" trgRow="1456" color="EX-blue-magenta" />
    <link srcID="9269" trgID="9241" rel="pRp" directed="false" shadow="true" shadowCol="67149" srcRow="1667" trgRow="1463" color="EX-yellow-green" />
    <link srcID="9966" trgID="9269" rel="pRp" directed="false" shadow="true" shadowCol="67150" srcRow="1490" trgRow="1667" color="EX-magenta" />
    <link srcID="9269" trgID="9637" rel="pRp" directed="false" shadow="true" shadowCol="67151" srcRow="1667" trgRow="1491" color="EX-green" />
    <link srcID="9157" trgID="9269" rel="pRp" directed="false" shadow="true" shadowCol="67152" srcRow="1497" trgRow="1667" color="EX-yellow" />
    <link srcID="9269" trgID="9177" rel="pRp" directed="false" shadow="true" shadowCol="67153" srcRow="1667" trgRow="1498" color="EX-purple" />
    <link srcID="9236" trgID="9269" rel="pRp" directed="false" shadow="true" shadowCol="67154" srcRow="1504" trgRow="1667" color="EX-dark-purple" />
    <link srcID="9269" trgID="9346" rel="pRp" directed="false" shadow="true" shadowCol="67155" srcRow="1667" trgRow="1539" color="EX-dark-red" />
    <link srcID="9320" trgID="9269" rel="pRp" directed="false" shadow="true" shadowCol="67156" srcRow="1559" trgRow="1667" color="EX-pale-green" />
    <link srcID="8693" trgID="9269" rel="pRp" directed="false" shadow="true" shadowCol="67157" srcRow="1573" trgRow="1667" color="EX-pale-blue" />
    <link srcID="9269" trgID="10387" rel="pRp" directed="false" shadow="true" shadowCol="67158" srcRow="1667" trgRow="1574" color="EX-dark-tan" />
    <link srcID="9100" trgID="9269" rel="pRp" directed="false" shadow="true" shadowCol="67159" srcRow="1591" trgRow="1667" color="EX-pale-blue-magenta" />
    <link srcID="9276" trgID="9269" rel="pRp" directed="false" shadow="true" shadowCol="67160" srcRow="1611" trgRow="1667" color="EX-pale-yellow orange" />
    <link srcID="9269" trgID="10305" rel="pRp" directed="false" shadow="true" shadowCol="67161" srcRow="1667" trgRow="1642" color="EX-medium-magenta" />
    <link srcID="9269" trgID="9223" rel="pRp" directed="false" shadow="true" shadowCol="67162" srcRow="1667" trgRow="1643" color="EX-pale-red" />
    <link srcID="10187" trgID="9269" rel="pRp" directed="false" shadow="false" column="38935" shadowCol="67163" srcRow="1669" trgRow="1667" color="EX-pale-cyan" />
    <link srcID="9212" trgID="9269" rel="pRp" directed="false" shadow="false" column="38936" shadowCol="67164" srcRow="1670" trgRow="1667" color="EX-pale-yellow-green" />
    <link srcID="9269" trgID="9335" rel="pRp" directed="false" shadow="false" column="38937" shadowCol="67165" srcRow="1667" trgRow="1671" color="EX-pale-purple" />
    <link srcID="9269" trgID="10361" rel="pRp" directed="false" shadow="false" column="38938" shadowCol="67166" srcRow="1667" trgRow="1673" color="EX-pale-magenta" />
    <link srcID="9835" trgID="9269" rel="pRp" directed="false" shadow="false" column="38939" shadowCol="67167" srcRow="1674" trgRow="1667" color="EX-pale-red-orange" />
    <link srcID="10360" trgID="9269" rel="pRp" directed="false" shadow="false" column="38940" shadowCol="67168" srcRow="1675" trgRow="1667" color="EX-blue" />
    <link srcID="8472" trgID="9269" rel="pRp" directed="false" shadow="false" column="38941" shadowCol="67169" srcRow="1676" trgRow="1667" color="EX-orange" />
    <link srcID="9269" trgID="9240" rel="pRp" directed="false" shadow="false" column="38942" shadowCol="67170" srcRow="1667" trgRow="1677" color="EX-dark-cyan" />
    <link srcID="9269" trgID="9211" rel="pRp" directed="false" shadow="false" column="38943" shadowCol="67171" srcRow="1667" trgRow="1679" color="EX-red" />
    <link srcID="9269" trgID="10445" rel="pRp" directed="false" shadow="false" column="38944" shadowCol="67172" srcRow="1667" trgRow="1684" color="EX-dark-orange" />
    <link srcID="9269" trgID="9526" rel="pRp" directed="false" shadow="false" column="38945" shadowCol="67173" srcRow="1667" trgRow="1686" color="EX-dark-gray-purple" />
    <link srcID="9269" trgID="8617" rel="pRp" directed="false" shadow="false" column="38946" shadowCol="67174" srcRow="1667" trgRow="1708" color="EX-cyan" />
    <link srcID="9269" trgID="10480" rel="pRp" directed="false" shadow="false" column="38947" shadowCol="67175" srcRow="1667" trgRow="1709" color="EX-yellow-orange" />
    <link srcID="9269" trgID="9517" rel="pRp" directed="false" shadow="false" column="38948" shadowCol="67176" srcRow="1667" trgRow="1712" color="EX-pure-blue" />
    <link srcID="9269" trgID="9098" rel="pRp" directed="false" shadow="false" column="38949" shadowCol="67177" srcRow="1667" trgRow="1713" color="EX-dark-yellow-green" />
    <link srcID="10426" trgID="9269" rel="pRp" directed="false" shadow="false" column="38950" shadowCol="67178" srcRow="1731" trgRow="1667" color="EX-dark-magenta" />
    <link srcID="10273" trgID="9269" rel="pRp" directed="false" shadow="false" column="38951" shadowCol="67179" srcRow="1747" trgRow="1667" color="EX-dark-green" />
    <link srcID="9269" trgID="8908" rel="pRp" directed="false" shadow="false" column="38952" shadowCol="67180" srcRow="1667" trgRow="1772" color="EX-blue-magenta" />
    <link srcID="8687" trgID="9269" rel="pRp" directed="false" shadow="false" column="38953" shadowCol="67181" srcRow="1809" trgRow="1667" color="EX-yellow-green" />
    <link srcID="9269" trgID="10311" rel="pRp" directed="false" shadow="false" column="38954" shadowCol="67182" srcRow="1667" trgRow="1812" color="EX-magenta" />
    <link srcID="9269" trgID="9104" rel="pRp" directed="false" shadow="false" column="38955" shadowCol="67183" srcRow="1667" trgRow="1814" color="EX-green" />
    <link srcID="9269" trgID="10324" rel="pRp" directed="false" shadow="false" column="38956" shadowCol="67184" srcRow="1667" trgRow="1816" color="EX-yellow" />
    <link srcID="9269" trgID="8633" rel="pRp" directed="false" shadow="false" column="38957" shadowCol="67185" srcRow="1667" trgRow="1819" color="EX-purple" />
    <link srcID="9269" trgID="10383" rel="pRp" directed="false" shadow="false" column="38958" shadowCol="67186" srcRow="1667" trgRow="1826" color="EX-dark-purple" />
    <link srcID="10512" trgID="9269" rel="pRp" directed="false" shadow="false" column="38959" shadowCol="67187" srcRow="2087" trgRow="1667" color="EX-dark-red" />
    <link srcID="9269" trgID="9331" rel="pRp" directed="false" shadow="false" column="38960" shadowCol="67188" srcRow="1667" trgRow="2102" color="EX-pale-green" />
    <link srcID="9269" trgID="10000" rel="pRp" directed="false" shadow="false" column="38961" shadowCol="67189" srcRow="1667" trgRow="2175" color="EX-pale-blue" />
    <link srcID="9269" trgID="8268" rel="pRp" directed="false" shadow="false" column="38962" shadowCol="67190" srcRow="1667" trgRow="2181" color="EX-dark-tan" />
    <link srcID="9269" trgID="9312" rel="pRp" directed="false" shadow="false" column="38963" shadowCol="67191" srcRow="1667" trgRow="2182" color="EX-pale-blue-magenta" />
    <link srcID="9269" trgID="8961" rel="pRp" directed="false" shadow="false" column="38964" shadowCol="67192" srcRow="1667" trgRow="2261" color="EX-pale-yellow orange" />
    <link srcID="10401" trgID="9672" rel="pRp" directed="false" shadow="true" shadowCol="67193" srcRow="271" trgRow="1668" color="EX-medium-magenta" />
    <link srcID="8544" trgID="9672" rel="pRp" directed="false" shadow="true" shadowCol="67194" srcRow="278" trgRow="1668" color="EX-pale-red" />
    <link srcID="10379" trgID="9672" rel="pRp" directed="false" shadow="true" shadowCol="67195" srcRow="337" trgRow="1668" color="EX-pale-cyan" />
    <link srcID="9675" trgID="9672" rel="pRp" directed="false" shadow="true" shadowCol="67196" srcRow="660" trgRow="1668" color="EX-pale-yellow-green" />
    <link srcID="9654" trgID="9672" rel="pRp" directed="false" shadow="true" shadowCol="67197" srcRow="681" trgRow="1668" color="EX-pale-purple" />
    <link srcID="8677" trgID="9672" rel="pRp" directed="false" shadow="true" shadowCol="67198" srcRow="698" trgRow="1668" color="EX-pale-magenta" />
    <link srcID="9642" trgID="9672" rel="pRp" directed="false" shadow="true" shadowCol="67199" srcRow="763" trgRow="1668" color="EX-pale-red-orange" />
    <link srcID="9584" trgID="9672" rel="pRp" directed="false" shadow="true" shadowCol="67200" srcRow="772" trgRow="1668" color="EX-blue" />
    <link srcID="8452" trgID="9672" rel="pRp" directed="false" shadow="true" shadowCol="67201" srcRow="789" trgRow="1668" color="EX-orange" />
    <link srcID="8770" trgID="9672" rel="pRp" directed="false" shadow="true" shadowCol="67202" srcRow="790" trgRow="1668" color="EX-dark-cyan" />
    <link srcID="10349" trgID="9672" rel="pRp" directed="false" shadow="true" shadowCol="67203" srcRow="791" trgRow="1668" color="EX-red" />
    <link srcID="9621" trgID="9672" rel="pRp" directed="false" shadow="true" shadowCol="67204" srcRow="795" trgRow="1668" color="EX-dark-orange" />
    <link srcID="9490" trgID="9672" rel="pRp" directed="false" shadow="true" shadowCol="67205" srcRow="796" trgRow="1668" color="EX-dark-gray-purple" />
    <link srcID="10416" trgID="9672" rel="pRp" directed="false" shadow="true" shadowCol="67206" srcRow="801" trgRow="1668" color="EX-cyan" />
    <link srcID="9931" trgID="9672" rel="pRp" directed="false" shadow="true" shadowCol="67207" srcRow="802" trgRow="1668" color="EX-yellow-orange" />
    <link srcID="9672" trgID="9023" rel="pRp" directed="false" shadow="true" shadowCol="67208" srcRow="1668" trgRow="804" color="EX-pure-blue" />
    <link srcID="10237" trgID="9672" rel="pRp" directed="false" shadow="true" shadowCol="67209" srcRow="807" trgRow="1668" color="EX-dark-yellow-green" />
    <link srcID="9672" trgID="9688" rel="pRp" directed="false" shadow="true" shadowCol="67210" srcRow="1668" trgRow="819" color="EX-dark-magenta" />
    <link srcID="9861" trgID="9672" rel="pRp" directed="false" shadow="true" shadowCol="67211" srcRow="820" trgRow="1668" color="EX-dark-green" />
    <link srcID="9672" trgID="8305" rel="pRp" directed="false" shadow="true" shadowCol="67212" srcRow="1668" trgRow="925" color="EX-blue-magenta" />
    <link srcID="10465" trgID="9672" rel="pRp" directed="false" shadow="true" shadowCol="67213" srcRow="926" trgRow="1668" color="EX-yellow-green" />
    <link srcID="9672" trgID="8978" rel="pRp" directed="false" shadow="true" shadowCol="67214" srcRow="1668" trgRow="942" color="EX-magenta" />
    <link srcID="9672" trgID="10393" rel="pRp" directed="false" shadow="true" shadowCol="67215" srcRow="1668" trgRow="943" color="EX-green" />
    <link srcID="8884" trgID="9672" rel="pRp" directed="false" shadow="true" shadowCol="67216" srcRow="944" trgRow="1668" color="EX-yellow" />
    <link srcID="9672" trgID="9619" rel="pRp" directed="false" shadow="true" shadowCol="67217" srcRow="1668" trgRow="945" color="EX-purple" />
    <link srcID="10174" trgID="9672" rel="pRp" directed="false" shadow="true" shadowCol="67218" srcRow="947" trgRow="1668" color="EX-dark-purple" />
    <link srcID="9560" trgID="9672" rel="pRp" directed="false" shadow="true" shadowCol="67219" srcRow="957" trgRow="1668" color="EX-dark-red" />
    <link srcID="10488" trgID="9672" rel="pRp" directed="false" shadow="true" shadowCol="67220" srcRow="968" trgRow="1668" color="EX-pale-green" />
    <link srcID="9672" trgID="8600" rel="pRp" directed="false" shadow="true" shadowCol="67221" srcRow="1668" trgRow="973" color="EX-pale-blue" />
    <link srcID="9672" trgID="9122" rel="pRp" directed="false" shadow="true" shadowCol="67222" srcRow="1668" trgRow="1001" color="EX-dark-tan" />
    <link srcID="9672" trgID="8741" rel="pRp" directed="false" shadow="true" shadowCol="67223" srcRow="1668" trgRow="1036" color="EX-pale-blue-magenta" />
    <link srcID="8509" trgID="9672" rel="pRp" directed="false" shadow="true" shadowCol="67224" srcRow="1061" trgRow="1668" color="EX-pale-yellow orange" />
    <link srcID="10581" trgID="9672" rel="pRp" directed="false" shadow="true" shadowCol="67225" srcRow="1082" trgRow="1668" color="EX-medium-magenta" />
    <link srcID="9672" trgID="10520" rel="pRp" directed="false" shadow="true" shadowCol="67226" srcRow="1668" trgRow="1083" color="EX-pale-red" />
    <link srcID="9634" trgID="9672" rel="pRp" directed="false" shadow="true" shadowCol="67227" srcRow="1192" trgRow="1668" color="EX-pale-cyan" />
    <link srcID="9672" trgID="9754" rel="pRp" directed="false" shadow="true" shadowCol="67228" srcRow="1668" trgRow="1193" color="EX-pale-yellow-green" />
    <link srcID="8601" trgID="9672" rel="pRp" directed="false" shadow="true" shadowCol="67229" srcRow="1256" trgRow="1668" color="EX-pale-purple" />
    <link srcID="8399" trgID="9672" rel="pRp" directed="false" shadow="true" shadowCol="67230" srcRow="1362" trgRow="1668" color="EX-pale-magenta" />
    <link srcID="9672" trgID="8576" rel="pRp" directed="false" shadow="true" shadowCol="67231" srcRow="1668" trgRow="1367" color="EX-pale-red-orange" />
    <link srcID="9329" trgID="9672" rel="pRp" directed="false" shadow="true" shadowCol="67232" srcRow="1368" trgRow="1668" color="EX-blue" />
    <link srcID="9251" trgID="9672" rel="pRp" directed="false" shadow="true" shadowCol="67233" srcRow="1369" trgRow="1668" color="EX-orange" />
    <link srcID="8572" trgID="9672" rel="pRp" directed="false" shadow="true" shadowCol="67234" srcRow="1372" trgRow="1668" color="EX-dark-cyan" />
    <link srcID="9672" trgID="9309" rel="pRp" directed="false" shadow="true" shadowCol="67235" srcRow="1668" trgRow="1373" color="EX-red" />
    <link srcID="10424" trgID="9672" rel="pRp" directed="false" shadow="true" shadowCol="67236" srcRow="1376" trgRow="1668" color="EX-dark-orange" />
    <link srcID="8578" trgID="9672" rel="pRp" directed="false" shadow="true" shadowCol="67237" srcRow="1378" trgRow="1668" color="EX-dark-gray-purple" />
    <link srcID="9243" trgID="9672" rel="pRp" directed="false" shadow="true" shadowCol="67238" srcRow="1379" trgRow="1668" color="EX-cyan" />
    <link srcID="8593" trgID="9672" rel="pRp" directed="false" shadow="true" shadowCol="67239" srcRow="1385" trgRow="1668" color="EX-yellow-orange" />
    <link srcID="10484" trgID="9672" rel="pRp" directed="false" shadow="true" shadowCol="67240" srcRow="1386" trgRow="1668" color="EX-pure-blue" />
    <link srcID="8260" trgID="9672" rel="pRp" directed="false" shadow="true" shadowCol="67241" srcRow="1391" trgRow="1668" color="EX-dark-yellow-green" />
    <link srcID="10367" trgID="9672" rel="pRp" directed="false" shadow="true" shadowCol="67242" srcRow="1392" trgRow="1668" color="EX-dark-magenta" />
    <link srcID="9672" trgID="8428" rel="pRp" directed="false" shadow="true" shadowCol="67243" srcRow="1668" trgRow="1412" color="EX-dark-green" />
    <link srcID="9672" trgID="8447" rel="pRp" directed="false" shadow="true" shadowCol="67244" srcRow="1668" trgRow="1415" color="EX-blue-magenta" />
    <link srcID="9672" trgID="9224" rel="pRp" directed="false" shadow="true" shadowCol="67245" srcRow="1668" trgRow="1416" color="EX-yellow-green" />
    <link srcID="9814" trgID="9672" rel="pRp" directed="false" shadow="true" shadowCol="67246" srcRow="1427" trgRow="1668" color="EX-magenta" />
    <link srcID="10357" trgID="9672" rel="pRp" directed="false" shadow="true" shadowCol="67247" srcRow="1442" trgRow="1668" color="EX-green" />
    <link srcID="9289" trgID="9672" rel="pRp" directed="false" shadow="true" shadowCol="67248" srcRow="1456" trgRow="1668" color="EX-yellow" />
    <link srcID="8236" trgID="9672" rel="pRp" directed="false" shadow="true" shadowCol="67249" srcRow="1460" trgRow="1668" color="EX-purple" />
    <link srcID="10482" trgID="9672" rel="pRp" directed="false" shadow="true" shadowCol="67250" srcRow="1461" trgRow="1668" color="EX-dark-purple" />
    <link srcID="9672" trgID="9241" rel="pRp" directed="false" shadow="true" shadowCol="67251" srcRow="1668" trgRow="1463" color="EX-dark-red" />
    <link srcID="10344" trgID="9672" rel="pRp" directed="false" shadow="true" shadowCol="67252" srcRow="1466" trgRow="1668" color="EX-pale-green" />
    <link srcID="10210" trgID="9672" rel="pRp" directed="false" shadow="true" shadowCol="67253" srcRow="1467" trgRow="1668" color="EX-pale-blue" />
    <link srcID="10375" trgID="9672" rel="pRp" directed="false" shadow="true" shadowCol="67254" srcRow="1469" trgRow="1668" color="EX-dark-tan" />
    <link srcID="10373" trgID="9672" rel="pRp" directed="false" shadow="true" shadowCol="67255" srcRow="1496" trgRow="1668" color="EX-pale-blue-magenta" />
    <link srcID="9157" trgID="9672" rel="pRp" directed="false" shadow="true" shadowCol="67256" srcRow="1497" trgRow="1668" color="EX-pale-yellow orange" />
    <link srcID="9236" trgID="9672" rel="pRp" directed="false" shadow="true" shadowCol="67257" srcRow="1504" trgRow="1668" color="EX-medium-magenta" />
    <link srcID="8658" trgID="9672" rel="pRp" directed="false" shadow="true" shadowCol="67258" srcRow="1524" trgRow="1668" color="EX-pale-red" />
    <link srcID="9119" trgID="9672" rel="pRp" directed="false" shadow="true" shadowCol="67259" srcRow="1575" trgRow="1668" color="EX-pale-cyan" />
    <link srcID="9672" trgID="10081" rel="pRp" directed="false" shadow="true" shadowCol="67260" srcRow="1668" trgRow="1579" color="EX-pale-yellow-green" />
    <link srcID="9276" trgID="9672" rel="pRp" directed="false" shadow="true" shadowCol="67261" srcRow="1611" trgRow="1668" color="EX-pale-purple" />
    <link srcID="9672" trgID="9165" rel="pRp" directed="false" shadow="true" shadowCol="67262" srcRow="1668" trgRow="1627" color="EX-pale-magenta" />
    <link srcID="10381" trgID="9672" rel="pRp" directed="false" shadow="true" shadowCol="67263" srcRow="1640" trgRow="1668" color="EX-pale-red-orange" />
    <link srcID="10305" trgID="9672" rel="pRp" directed="false" shadow="true" shadowCol="67264" srcRow="1642" trgRow="1668" color="EX-blue" />
    <link srcID="9672" trgID="9205" rel="pRp" directed="false" shadow="true" shadowCol="67265" srcRow="1668" trgRow="1654" color="EX-orange" />
    <link srcID="9218" trgID="9672" rel="pRp" directed="false" shadow="true" shadowCol="67266" srcRow="1661" trgRow="1668" color="EX-dark-cyan" />
    <link srcID="9215" trgID="9672" rel="pRp" directed="false" shadow="true" shadowCol="67267" srcRow="1664" trgRow="1668" color="EX-red" />
    <link srcID="8250" trgID="9672" rel="pRp" directed="false" shadow="true" shadowCol="67268" srcRow="1665" trgRow="1668" color="EX-dark-orange" />
    <link srcID="10345" trgID="9672" rel="pRp" directed="false" shadow="true" shadowCol="67269" srcRow="1666" trgRow="1668" color="EX-dark-gray-purple" />
    <link srcID="10187" trgID="9672" rel="pRp" directed="false" shadow="false" column="38965" shadowCol="67270" srcRow="1669" trgRow="1668" color="EX-cyan" />
    <link srcID="9212" trgID="9672" rel="pRp" directed="false" shadow="false" column="38966" shadowCol="67271" srcRow="1670" trgRow="1668" color="EX-yellow-orange" />
    <link srcID="9672" trgID="10361" rel="pRp" directed="false" shadow="false" column="38967" shadowCol="67272" srcRow="1668" trgRow="1673" color="EX-pure-blue" />
    <link srcID="9835" trgID="9672" rel="pRp" directed="false" shadow="false" column="38968" shadowCol="67273" srcRow="1674" trgRow="1668" color="EX-dark-yellow-green" />
    <link srcID="8472" trgID="9672" rel="pRp" directed="false" shadow="false" column="38969" shadowCol="67274" srcRow="1676" trgRow="1668" color="EX-dark-magenta" />
    <link srcID="9240" trgID="9672" rel="pRp" directed="false" shadow="false" column="38970" shadowCol="67275" srcRow="1677" trgRow="1668" color="EX-dark-green" />
    <link srcID="9672" trgID="10359" rel="pRp" directed="false" shadow="false" column="38971" shadowCol="67276" srcRow="1668" trgRow="1678" color="EX-blue-magenta" />
    <link srcID="9672" trgID="9211" rel="pRp" directed="false" shadow="false" column="38972" shadowCol="67277" srcRow="1668" trgRow="1679" color="EX-yellow-green" />
    <link srcID="10445" trgID="9672" rel="pRp" directed="false" shadow="false" column="38973" shadowCol="67278" srcRow="1684" trgRow="1668" color="EX-magenta" />
    <link srcID="9672" trgID="9526" rel="pRp" directed="false" shadow="false" column="38974" shadowCol="67279" srcRow="1668" trgRow="1686" color="EX-green" />
    <link srcID="9186" trgID="9672" rel="pRp" directed="false" shadow="false" column="38975" shadowCol="67280" srcRow="1687" trgRow="1668" color="EX-yellow" />
    <link srcID="9543" trgID="9672" rel="pRp" directed="false" shadow="false" column="38976" shadowCol="67281" srcRow="1770" trgRow="1668" color="EX-purple" />
    <link srcID="9672" trgID="10588" rel="pRp" directed="false" shadow="false" column="38977" shadowCol="67282" srcRow="1668" trgRow="1779" color="EX-dark-purple" />
    <link srcID="8687" trgID="9672" rel="pRp" directed="false" shadow="false" column="38978" shadowCol="67283" srcRow="1809" trgRow="1668" color="EX-dark-red" />
    <link srcID="9550" trgID="9672" rel="pRp" directed="false" shadow="false" column="38979" shadowCol="67284" srcRow="1815" trgRow="1668" color="EX-pale-green" />
    <link srcID="9672" trgID="8364" rel="pRp" directed="false" shadow="false" column="38980" shadowCol="67285" srcRow="1668" trgRow="1817" color="EX-pale-blue" />
    <link srcID="9629" trgID="9672" rel="pRp" directed="false" shadow="false" column="38981" shadowCol="67286" srcRow="1821" trgRow="1668" color="EX-dark-tan" />
    <link srcID="9035" trgID="9672" rel="pRp" directed="false" shadow="false" column="38982" shadowCol="67287" srcRow="1827" trgRow="1668" color="EX-pale-blue-magenta" />
    <link srcID="9551" trgID="9672" rel="pRp" directed="false" shadow="false" column="38983" shadowCol="67288" srcRow="1834" trgRow="1668" color="EX-pale-yellow orange" />
    <link srcID="9672" trgID="8391" rel="pRp" directed="false" shadow="false" column="38984" shadowCol="67289" srcRow="1668" trgRow="1863" color="EX-medium-magenta" />
    <link srcID="9672" trgID="9235" rel="pRp" directed="false" shadow="false" column="38985" shadowCol="67290" srcRow="1668" trgRow="1877" color="EX-pale-red" />
    <link srcID="9004" trgID="9672" rel="pRp" directed="false" shadow="false" column="38986" shadowCol="67291" srcRow="1945" trgRow="1668" color="EX-pale-cyan" />
    <link srcID="8274" trgID="9672" rel="pRp" directed="false" shadow="false" column="38987" shadowCol="67292" srcRow="2041" trgRow="1668" color="EX-pale-yellow-green" />
    <link srcID="10512" trgID="9672" rel="pRp" directed="false" shadow="false" column="38988" shadowCol="67293" srcRow="2087" trgRow="1668" color="EX-pale-purple" />
    <link srcID="8548" trgID="9672" rel="pRp" directed="false" shadow="false" column="38989" shadowCol="67294" srcRow="2127" trgRow="1668" color="EX-pale-magenta" />
    <link srcID="8451" trgID="9672" rel="pRp" directed="false" shadow="false" column="38990" shadowCol="67295" srcRow="2132" trgRow="1668" color="EX-pale-red-orange" />
    <link srcID="9672" trgID="9670" rel="pRp" directed="false" shadow="false" column="38991" shadowCol="67296" srcRow="1668" trgRow="2135" color="EX-blue" />
    <link srcID="8268" trgID="9672" rel="pRp" directed="false" shadow="false" column="38992" shadowCol="67297" srcRow="2181" trgRow="1668" color="EX-orange" />
    <link srcID="10143" trgID="9672" rel="pRp" directed="false" shadow="false" column="38993" shadowCol="67298" srcRow="2183" trgRow="1668" color="EX-dark-cyan" />
    <link srcID="8253" trgID="9672" rel="pRp" directed="false" shadow="false" column="38994" shadowCol="67299" srcRow="2191" trgRow="1668" color="EX-red" />
    <link srcID="9672" trgID="10146" rel="pRp" directed="false" shadow="false" column="38995" shadowCol="67300" srcRow="1668" trgRow="2195" color="EX-dark-orange" />
    <link srcID="9164" trgID="9672" rel="pRp" directed="false" shadow="false" column="38996" shadowCol="67301" srcRow="2250" trgRow="1668" color="EX-dark-gray-purple" />
    <link srcID="9951" trgID="9672" rel="pRp" directed="false" shadow="false" column="38997" shadowCol="67302" srcRow="2262" trgRow="1668" color="EX-cyan" />
    <link srcID="10364" trgID="9672" rel="pRp" directed="false" shadow="false" column="38998" shadowCol="67303" srcRow="2263" trgRow="1668" color="EX-yellow-orange" />
    <link srcID="9201" trgID="9672" rel="pRp" directed="false" shadow="false" column="38999" shadowCol="67304" srcRow="2264" trgRow="1668" color="EX-pure-blue" />
    <link srcID="9672" trgID="10197" rel="pRp" directed="false" shadow="false" column="39000" shadowCol="67305" srcRow="1668" trgRow="2266" color="EX-dark-yellow-green" />
    <link srcID="9227" trgID="9672" rel="pRp" directed="false" shadow="false" column="39001" shadowCol="67306" srcRow="2269" trgRow="1668" color="EX-dark-magenta" />
    <link srcID="10187" trgID="10198" rel="pRp" directed="false" shadow="true" shadowCol="67307" srcRow="1669" trgRow="338" color="EX-dark-green" />
    <link srcID="10187" trgID="9675" rel="pRp" directed="false" shadow="true" shadowCol="67308" srcRow="1669" trgRow="660" color="EX-blue-magenta" />
    <link srcID="10187" trgID="9654" rel="pRp" directed="false" shadow="true" shadowCol="67309" srcRow="1669" trgRow="681" color="EX-yellow-green" />
    <link srcID="9608" trgID="10187" rel="pRp" directed="false" shadow="true" shadowCol="67310" srcRow="701" trgRow="1669" color="EX-magenta" />
    <link srcID="10187" trgID="9423" rel="pRp" directed="false" shadow="true" shadowCol="67311" srcRow="1669" trgRow="718" color="EX-green" />
    <link srcID="10187" trgID="9979" rel="pRp" directed="false" shadow="true" shadowCol="67312" srcRow="1669" trgRow="758" color="EX-yellow" />
    <link srcID="10187" trgID="8849" rel="pRp" directed="false" shadow="true" shadowCol="67313" srcRow="1669" trgRow="769" color="EX-purple" />
    <link srcID="10187" trgID="8770" rel="pRp" directed="false" shadow="true" shadowCol="67314" srcRow="1669" trgRow="790" color="EX-dark-purple" />
    <link srcID="10187" trgID="10349" rel="pRp" directed="false" shadow="true" shadowCol="67315" srcRow="1669" trgRow="791" color="EX-dark-red" />
    <link srcID="10187" trgID="10069" rel="pRp" directed="false" shadow="true" shadowCol="67316" srcRow="1669" trgRow="794" color="EX-pale-green" />
    <link srcID="10187" trgID="9621" rel="pRp" directed="false" shadow="true" shadowCol="67317" srcRow="1669" trgRow="795" color="EX-pale-blue" />
    <link srcID="10187" trgID="9490" rel="pRp" directed="false" shadow="true" shadowCol="67318" srcRow="1669" trgRow="796" color="EX-dark-tan" />
    <link srcID="10187" trgID="9870" rel="pRp" directed="false" shadow="true" shadowCol="67319" srcRow="1669" trgRow="797" color="EX-pale-blue-magenta" />
    <link srcID="10187" trgID="9043" rel="pRp" directed="false" shadow="true" shadowCol="67320" srcRow="1669" trgRow="798" color="EX-pale-yellow orange" />
    <link srcID="10187" trgID="8599" rel="pRp" directed="false" shadow="true" shadowCol="67321" srcRow="1669" trgRow="799" color="EX-medium-magenta" />
    <link srcID="10187" trgID="9088" rel="pRp" directed="false" shadow="true" shadowCol="67322" srcRow="1669" trgRow="800" color="EX-pale-red" />
    <link srcID="10187" trgID="10416" rel="pRp" directed="false" shadow="true" shadowCol="67323" srcRow="1669" trgRow="801" color="EX-pale-cyan" />
    <link srcID="10187" trgID="9931" rel="pRp" directed="false" shadow="true" shadowCol="67324" srcRow="1669" trgRow="802" color="EX-pale-yellow-green" />
    <link srcID="10187" trgID="9497" rel="pRp" directed="false" shadow="true" shadowCol="67325" srcRow="1669" trgRow="803" color="EX-pale-purple" />
    <link srcID="10187" trgID="9023" rel="pRp" directed="false" shadow="true" shadowCol="67326" srcRow="1669" trgRow="804" color="EX-pale-magenta" />
    <link srcID="10237" trgID="10187" rel="pRp" directed="false" shadow="true" shadowCol="67327" srcRow="807" trgRow="1669" color="EX-pale-red-orange" />
    <link srcID="10187" trgID="8978" rel="pRp" directed="false" shadow="true" shadowCol="67328" srcRow="1669" trgRow="942" color="EX-blue" />
    <link srcID="10187" trgID="10393" rel="pRp" directed="false" shadow="true" shadowCol="67329" srcRow="1669" trgRow="943" color="EX-orange" />
    <link srcID="8884" trgID="10187" rel="pRp" directed="false" shadow="true" shadowCol="67330" srcRow="944" trgRow="1669" color="EX-dark-cyan" />
    <link srcID="10187" trgID="9619" rel="pRp" directed="false" shadow="true" shadowCol="67331" srcRow="1669" trgRow="945" color="EX-red" />
    <link srcID="10187" trgID="8588" rel="pRp" directed="false" shadow="true" shadowCol="67332" srcRow="1669" trgRow="1009" color="EX-dark-orange" />
    <link srcID="10187" trgID="8741" rel="pRp" directed="false" shadow="true" shadowCol="67333" srcRow="1669" trgRow="1036" color="EX-dark-gray-purple" />
    <link srcID="10187" trgID="9554" rel="pRp" directed="false" shadow="true" shadowCol="67334" srcRow="1669" trgRow="1206" color="EX-cyan" />
    <link srcID="10187" trgID="8831" rel="pRp" directed="false" shadow="true" shadowCol="67335" srcRow="1669" trgRow="1209" color="EX-yellow-orange" />
    <link srcID="9954" trgID="10187" rel="pRp" directed="false" shadow="true" shadowCol="67336" srcRow="1239" trgRow="1669" color="EX-pure-blue" />
    <link srcID="10187" trgID="9070" rel="pRp" directed="false" shadow="true" shadowCol="67337" srcRow="1669" trgRow="1366" color="EX-dark-yellow-green" />
    <link srcID="10187" trgID="8576" rel="pRp" directed="false" shadow="true" shadowCol="67338" srcRow="1669" trgRow="1367" color="EX-dark-magenta" />
    <link srcID="10187" trgID="9329" rel="pRp" directed="false" shadow="true" shadowCol="67339" srcRow="1669" trgRow="1368" color="EX-dark-green" />
    <link srcID="10187" trgID="9272" rel="pRp" directed="false" shadow="true" shadowCol="67340" srcRow="1669" trgRow="1370" color="EX-blue-magenta" />
    <link srcID="10187" trgID="10370" rel="pRp" directed="false" shadow="true" shadowCol="67341" srcRow="1669" trgRow="1371" color="EX-yellow-green" />
    <link srcID="10187" trgID="8572" rel="pRp" directed="false" shadow="true" shadowCol="67342" srcRow="1669" trgRow="1372" color="EX-magenta" />
    <link srcID="10187" trgID="9309" rel="pRp" directed="false" shadow="true" shadowCol="67343" srcRow="1669" trgRow="1373" color="EX-green" />
    <link srcID="10187" trgID="8259" rel="pRp" directed="false" shadow="true" shadowCol="67344" srcRow="1669" trgRow="1375" color="EX-yellow" />
    <link srcID="10187" trgID="8578" rel="pRp" directed="false" shadow="true" shadowCol="67345" srcRow="1669" trgRow="1378" color="EX-purple" />
    <link srcID="10187" trgID="9243" rel="pRp" directed="false" shadow="true" shadowCol="67346" srcRow="1669" trgRow="1379" color="EX-dark-purple" />
    <link srcID="10187" trgID="9698" rel="pRp" directed="false" shadow="true" shadowCol="67347" srcRow="1669" trgRow="1381" color="EX-dark-red" />
    <link srcID="10187" trgID="10443" rel="pRp" directed="false" shadow="true" shadowCol="67348" srcRow="1669" trgRow="1382" color="EX-pale-green" />
    <link srcID="10187" trgID="8260" rel="pRp" directed="false" shadow="true" shadowCol="67349" srcRow="1669" trgRow="1391" color="EX-pale-blue" />
    <link srcID="10187" trgID="10367" rel="pRp" directed="false" shadow="true" shadowCol="67350" srcRow="1669" trgRow="1392" color="EX-dark-tan" />
    <link srcID="10187" trgID="10202" rel="pRp" directed="false" shadow="true" shadowCol="67351" srcRow="1669" trgRow="1394" color="EX-pale-blue-magenta" />
    <link srcID="10187" trgID="8447" rel="pRp" directed="false" shadow="true" shadowCol="67352" srcRow="1669" trgRow="1415" color="EX-pale-yellow orange" />
    <link srcID="10187" trgID="9224" rel="pRp" directed="false" shadow="true" shadowCol="67353" srcRow="1669" trgRow="1416" color="EX-medium-magenta" />
    <link srcID="10187" trgID="9810" rel="pRp" directed="false" shadow="true" shadowCol="67354" srcRow="1669" trgRow="1421" color="EX-pale-red" />
    <link srcID="9336" trgID="10187" rel="pRp" directed="false" shadow="true" shadowCol="67355" srcRow="1422" trgRow="1669" color="EX-pale-cyan" />
    <link srcID="10187" trgID="9060" rel="pRp" directed="false" shadow="true" shadowCol="67356" srcRow="1669" trgRow="1424" color="EX-pale-yellow-green" />
    <link srcID="10187" trgID="9166" rel="pRp" directed="false" shadow="true" shadowCol="67357" srcRow="1669" trgRow="1447" color="EX-pale-purple" />
    <link srcID="10187" trgID="9274" rel="pRp" directed="false" shadow="true" shadowCol="67358" srcRow="1669" trgRow="1449" color="EX-pale-magenta" />
    <link srcID="10187" trgID="8448" rel="pRp" directed="false" shadow="true" shadowCol="67359" srcRow="1669" trgRow="1450" color="EX-pale-red-orange" />
    <link srcID="10187" trgID="8363" rel="pRp" directed="false" shadow="true" shadowCol="67360" srcRow="1669" trgRow="1453" color="EX-blue" />
    <link srcID="10187" trgID="9273" rel="pRp" directed="false" shadow="true" shadowCol="67361" srcRow="1669" trgRow="1462" color="EX-orange" />
    <link srcID="10187" trgID="9241" rel="pRp" directed="false" shadow="true" shadowCol="67362" srcRow="1669" trgRow="1463" color="EX-dark-cyan" />
    <link srcID="10187" trgID="10199" rel="pRp" directed="false" shadow="true" shadowCol="67363" srcRow="1669" trgRow="1464" color="EX-red" />
    <link srcID="10187" trgID="10344" rel="pRp" directed="false" shadow="true" shadowCol="67364" srcRow="1669" trgRow="1466" color="EX-dark-orange" />
    <link srcID="10187" trgID="10210" rel="pRp" directed="false" shadow="true" shadowCol="67365" srcRow="1669" trgRow="1467" color="EX-dark-gray-purple" />
    <link srcID="10187" trgID="10375" rel="pRp" directed="false" shadow="true" shadowCol="67366" srcRow="1669" trgRow="1469" color="EX-cyan" />
    <link srcID="10187" trgID="9966" rel="pRp" directed="false" shadow="true" shadowCol="67367" srcRow="1669" trgRow="1490" color="EX-yellow-orange" />
    <link srcID="10187" trgID="9236" rel="pRp" directed="false" shadow="true" shadowCol="67368" srcRow="1669" trgRow="1504" color="EX-pure-blue" />
    <link srcID="10187" trgID="8658" rel="pRp" directed="false" shadow="true" shadowCol="67369" srcRow="1669" trgRow="1524" color="EX-dark-yellow-green" />
    <link srcID="10187" trgID="9346" rel="pRp" directed="false" shadow="true" shadowCol="67370" srcRow="1669" trgRow="1539" color="EX-dark-magenta" />
    <link srcID="10187" trgID="8424" rel="pRp" directed="false" shadow="true" shadowCol="67371" srcRow="1669" trgRow="1549" color="EX-dark-green" />
    <link srcID="9320" trgID="10187" rel="pRp" directed="false" shadow="true" shadowCol="67372" srcRow="1559" trgRow="1669" color="EX-blue-magenta" />
    <link srcID="10187" trgID="10387" rel="pRp" directed="false" shadow="true" shadowCol="67373" srcRow="1669" trgRow="1574" color="EX-yellow-green" />
    <link srcID="10187" trgID="9119" rel="pRp" directed="false" shadow="true" shadowCol="67374" srcRow="1669" trgRow="1575" color="EX-magenta" />
    <link srcID="10187" trgID="10380" rel="pRp" directed="false" shadow="true" shadowCol="67375" srcRow="1669" trgRow="1608" color="EX-green" />
    <link srcID="10187" trgID="10001" rel="pRp" directed="false" shadow="true" shadowCol="67376" srcRow="1669" trgRow="1617" color="EX-yellow" />
    <link srcID="10187" trgID="9049" rel="pRp" directed="false" shadow="true" shadowCol="67377" srcRow="1669" trgRow="1626" color="EX-purple" />
    <link srcID="10187" trgID="9278" rel="pRp" directed="false" shadow="true" shadowCol="67378" srcRow="1669" trgRow="1628" color="EX-dark-purple" />
    <link srcID="10187" trgID="10305" rel="pRp" directed="false" shadow="true" shadowCol="67379" srcRow="1669" trgRow="1642" color="EX-dark-red" />
    <link srcID="10187" trgID="9218" rel="pRp" directed="false" shadow="true" shadowCol="67380" srcRow="1669" trgRow="1661" color="EX-pale-green" />
    <link srcID="10187" trgID="9215" rel="pRp" directed="false" shadow="true" shadowCol="67381" srcRow="1669" trgRow="1664" color="EX-pale-blue" />
    <link srcID="10187" trgID="8250" rel="pRp" directed="false" shadow="true" shadowCol="67382" srcRow="1669" trgRow="1665" color="EX-dark-tan" />
    <link srcID="10187" trgID="10345" rel="pRp" directed="false" shadow="true" shadowCol="67383" srcRow="1669" trgRow="1666" color="EX-pale-blue-magenta" />
    <link srcID="10187" trgID="9269" rel="pRp" directed="false" shadow="true" shadowCol="67384" srcRow="1669" trgRow="1667" color="EX-pale-yellow orange" />
    <link srcID="10187" trgID="9672" rel="pRp" directed="false" shadow="true" shadowCol="67385" srcRow="1669" trgRow="1668" color="EX-medium-magenta" />
    <link srcID="10187" trgID="9335" rel="pRp" directed="false" shadow="false" column="39002" shadowCol="67386" srcRow="1669" trgRow="1671" color="EX-pale-red" />
    <link srcID="10187" trgID="9780" rel="pRp" directed="false" shadow="false" column="39003" shadowCol="67387" srcRow="1669" trgRow="1672" color="EX-pale-cyan" />
    <link srcID="10187" trgID="9835" rel="pRp" directed="false" shadow="false" column="39004" shadowCol="67388" srcRow="1669" trgRow="1674" color="EX-pale-yellow-green" />
    <link srcID="10187" trgID="8472" rel="pRp" directed="false" shadow="false" column="39005" shadowCol="67389" srcRow="1669" trgRow="1676" color="EX-pale-purple" />
    <link srcID="10187" trgID="10359" rel="pRp" directed="false" shadow="false" column="39006" shadowCol="67390" srcRow="1669" trgRow="1678" color="EX-pale-magenta" />
    <link srcID="10187" trgID="9211" rel="pRp" directed="false" shadow="false" column="39007" shadowCol="67391" srcRow="1669" trgRow="1679" color="EX-pale-red-orange" />
    <link srcID="10187" trgID="8402" rel="pRp" directed="false" shadow="false" column="39008" shadowCol="67392" srcRow="1669" trgRow="1683" color="EX-blue" />
    <link srcID="10187" trgID="10445" rel="pRp" directed="false" shadow="false" column="39009" shadowCol="67393" srcRow="1669" trgRow="1684" color="EX-orange" />
    <link srcID="10187" trgID="9526" rel="pRp" directed="false" shadow="false" column="39010" shadowCol="67394" srcRow="1669" trgRow="1686" color="EX-dark-cyan" />
    <link srcID="10187" trgID="10480" rel="pRp" directed="false" shadow="false" column="39011" shadowCol="67395" srcRow="1669" trgRow="1709" color="EX-red" />
    <link srcID="10187" trgID="9461" rel="pRp" directed="false" shadow="false" column="39012" shadowCol="67396" srcRow="1669" trgRow="1710" color="EX-dark-orange" />
    <link srcID="10187" trgID="9923" rel="pRp" directed="false" shadow="false" column="39013" shadowCol="67397" srcRow="1669" trgRow="1759" color="EX-dark-gray-purple" />
    <link srcID="10187" trgID="9543" rel="pRp" directed="false" shadow="false" column="39014" shadowCol="67398" srcRow="1669" trgRow="1770" color="EX-cyan" />
    <link srcID="10187" trgID="10588" rel="pRp" directed="false" shadow="false" column="39015" shadowCol="67399" srcRow="1669" trgRow="1779" color="EX-yellow-orange" />
    <link srcID="10187" trgID="9939" rel="pRp" directed="false" shadow="false" column="39016" shadowCol="67400" srcRow="1669" trgRow="1780" color="EX-pure-blue" />
    <link srcID="10187" trgID="8687" rel="pRp" directed="false" shadow="false" column="39017" shadowCol="67401" srcRow="1669" trgRow="1809" color="EX-dark-yellow-green" />
    <link srcID="10187" trgID="9833" rel="pRp" directed="false" shadow="false" column="39018" shadowCol="67402" srcRow="1669" trgRow="1810" color="EX-dark-magenta" />
    <link srcID="10187" trgID="9265" rel="pRp" directed="false" shadow="false" column="39019" shadowCol="67403" srcRow="1669" trgRow="1811" color="EX-dark-green" />
    <link srcID="10187" trgID="10311" rel="pRp" directed="false" shadow="false" column="39020" shadowCol="67404" srcRow="1669" trgRow="1812" color="EX-blue-magenta" />
    <link srcID="10187" trgID="9995" rel="pRp" directed="false" shadow="false" column="39021" shadowCol="67405" srcRow="1669" trgRow="1813" color="EX-yellow-green" />
    <link srcID="10187" trgID="9104" rel="pRp" directed="false" shadow="false" column="39022" shadowCol="67406" srcRow="1669" trgRow="1814" color="EX-magenta" />
    <link srcID="10187" trgID="9550" rel="pRp" directed="false" shadow="false" column="39023" shadowCol="67407" srcRow="1669" trgRow="1815" color="EX-green" />
    <link srcID="10187" trgID="10324" rel="pRp" directed="false" shadow="false" column="39024" shadowCol="67408" srcRow="1669" trgRow="1816" color="EX-yellow" />
    <link srcID="10187" trgID="9234" rel="pRp" directed="false" shadow="false" column="39025" shadowCol="67409" srcRow="1669" trgRow="1818" color="EX-purple" />
    <link srcID="10187" trgID="8633" rel="pRp" directed="false" shadow="false" column="39026" shadowCol="67410" srcRow="1669" trgRow="1819" color="EX-dark-purple" />
    <link srcID="10187" trgID="8940" rel="pRp" directed="false" shadow="false" column="39027" shadowCol="67411" srcRow="1669" trgRow="1820" color="EX-dark-red" />
    <link srcID="10187" trgID="8525" rel="pRp" directed="false" shadow="false" column="39028" shadowCol="67412" srcRow="1669" trgRow="1822" color="EX-pale-green" />
    <link srcID="10187" trgID="9035" rel="pRp" directed="false" shadow="false" column="39029" shadowCol="67413" srcRow="1669" trgRow="1827" color="EX-pale-blue" />
    <link srcID="10187" trgID="8793" rel="pRp" directed="false" shadow="false" column="39030" shadowCol="67414" srcRow="1669" trgRow="1828" color="EX-dark-tan" />
    <link srcID="10187" trgID="10002" rel="pRp" directed="false" shadow="false" column="39031" shadowCol="67415" srcRow="1669" trgRow="1864" color="EX-pale-blue-magenta" />
    <link srcID="10187" trgID="9275" rel="pRp" directed="false" shadow="false" column="39032" shadowCol="67416" srcRow="1669" trgRow="1865" color="EX-pale-yellow orange" />
    <link srcID="10187" trgID="9750" rel="pRp" directed="false" shadow="false" column="39033" shadowCol="67417" srcRow="1669" trgRow="1867" color="EX-medium-magenta" />
    <link srcID="10187" trgID="8889" rel="pRp" directed="false" shadow="false" column="39034" shadowCol="67418" srcRow="1669" trgRow="1868" color="EX-pale-red" />
    <link srcID="10187" trgID="8755" rel="pRp" directed="false" shadow="false" column="39035" shadowCol="67419" srcRow="1669" trgRow="1879" color="EX-pale-cyan" />
    <link srcID="9680" trgID="10187" rel="pRp" directed="false" shadow="false" column="39036" shadowCol="67420" srcRow="2047" trgRow="1669" color="EX-pale-yellow-green" />
    <link srcID="10187" trgID="9670" rel="pRp" directed="false" shadow="false" column="39037" shadowCol="67421" srcRow="1669" trgRow="2135" color="EX-pale-purple" />
    <link srcID="10187" trgID="8268" rel="pRp" directed="false" shadow="false" column="39038" shadowCol="67422" srcRow="1669" trgRow="2181" color="EX-pale-magenta" />
    <link srcID="9212" trgID="10401" rel="pRp" directed="false" shadow="true" shadowCol="67423" srcRow="1670" trgRow="271" color="EX-pale-red-orange" />
    <link srcID="9212" trgID="10379" rel="pRp" directed="false" shadow="true" shadowCol="67424" srcRow="1670" trgRow="337" color="EX-blue" />
    <link srcID="9212" trgID="9845" rel="pRp" directed="false" shadow="true" shadowCol="67425" srcRow="1670" trgRow="674" color="EX-orange" />
    <link srcID="9212" trgID="8898" rel="pRp" directed="false" shadow="true" shadowCol="67426" srcRow="1670" trgRow="677" color="EX-dark-cyan" />
    <link srcID="9212" trgID="9654" rel="pRp" directed="false" shadow="true" shadowCol="67427" srcRow="1670" trgRow="681" color="EX-red" />
    <link srcID="9212" trgID="10037" rel="pRp" directed="false" shadow="true" shadowCol="67428" srcRow="1670" trgRow="699" color="EX-dark-orange" />
    <link srcID="9608" trgID="9212" rel="pRp" directed="false" shadow="true" shadowCol="67429" srcRow="701" trgRow="1670" color="EX-dark-gray-purple" />
    <link srcID="9212" trgID="8456" rel="pRp" directed="false" shadow="true" shadowCol="67430" srcRow="1670" trgRow="703" color="EX-cyan" />
    <link srcID="9212" trgID="8479" rel="pRp" directed="false" shadow="true" shadowCol="67431" srcRow="1670" trgRow="710" color="EX-yellow-orange" />
    <link srcID="9212" trgID="10511" rel="pRp" directed="false" shadow="true" shadowCol="67432" srcRow="1670" trgRow="716" color="EX-pure-blue" />
    <link srcID="9212" trgID="8298" rel="pRp" directed="false" shadow="true" shadowCol="67433" srcRow="1670" trgRow="724" color="EX-dark-yellow-green" />
    <link srcID="9212" trgID="9764" rel="pRp" directed="false" shadow="true" shadowCol="67434" srcRow="1670" trgRow="731" color="EX-dark-magenta" />
    <link srcID="9212" trgID="9685" rel="pRp" directed="false" shadow="true" shadowCol="67435" srcRow="1670" trgRow="766" color="EX-dark-green" />
    <link srcID="9212" trgID="10069" rel="pRp" directed="false" shadow="true" shadowCol="67436" srcRow="1670" trgRow="794" color="EX-blue-magenta" />
    <link srcID="9212" trgID="9870" rel="pRp" directed="false" shadow="true" shadowCol="67437" srcRow="1670" trgRow="797" color="EX-yellow-green" />
    <link srcID="10416" trgID="9212" rel="pRp" directed="false" shadow="true" shadowCol="67438" srcRow="801" trgRow="1670" color="EX-magenta" />
    <link srcID="9212" trgID="9023" rel="pRp" directed="false" shadow="true" shadowCol="67439" srcRow="1670" trgRow="804" color="EX-green" />
    <link srcID="9393" trgID="9212" rel="pRp" directed="false" shadow="true" shadowCol="67440" srcRow="811" trgRow="1670" color="EX-yellow" />
    <link srcID="9212" trgID="8335" rel="pRp" directed="false" shadow="true" shadowCol="67441" srcRow="1670" trgRow="818" color="EX-purple" />
    <link srcID="9212" trgID="9345" rel="pRp" directed="false" shadow="true" shadowCol="67442" srcRow="1670" trgRow="825" color="EX-dark-purple" />
    <link srcID="9212" trgID="10283" rel="pRp" directed="false" shadow="true" shadowCol="67443" srcRow="1670" trgRow="834" color="EX-dark-red" />
    <link srcID="9212" trgID="9005" rel="pRp" directed="false" shadow="true" shadowCol="67444" srcRow="1670" trgRow="844" color="EX-pale-green" />
    <link srcID="9212" trgID="8293" rel="pRp" directed="false" shadow="true" shadowCol="67445" srcRow="1670" trgRow="847" color="EX-pale-blue" />
    <link srcID="9212" trgID="8841" rel="pRp" directed="false" shadow="true" shadowCol="67446" srcRow="1670" trgRow="932" color="EX-dark-tan" />
    <link srcID="9212" trgID="10174" rel="pRp" directed="false" shadow="true" shadowCol="67447" srcRow="1670" trgRow="947" color="EX-pale-blue-magenta" />
    <link srcID="9212" trgID="9639" rel="pRp" directed="false" shadow="true" shadowCol="67448" srcRow="1670" trgRow="948" color="EX-pale-yellow orange" />
    <link srcID="9212" trgID="8586" rel="pRp" directed="false" shadow="true" shadowCol="67449" srcRow="1670" trgRow="963" color="EX-medium-magenta" />
    <link srcID="9212" trgID="8754" rel="pRp" directed="false" shadow="true" shadowCol="67450" srcRow="1670" trgRow="965" color="EX-pale-red" />
    <link srcID="9212" trgID="9415" rel="pRp" directed="false" shadow="true" shadowCol="67451" srcRow="1670" trgRow="990" color="EX-pale-cyan" />
    <link srcID="9212" trgID="9122" rel="pRp" directed="false" shadow="true" shadowCol="67452" srcRow="1670" trgRow="1001" color="EX-pale-yellow-green" />
    <link srcID="10336" trgID="9212" rel="pRp" directed="false" shadow="true" shadowCol="67453" srcRow="1013" trgRow="1670" color="EX-pale-purple" />
    <link srcID="9212" trgID="9000" rel="pRp" directed="false" shadow="true" shadowCol="67454" srcRow="1670" trgRow="1020" color="EX-pale-magenta" />
    <link srcID="9212" trgID="8509" rel="pRp" directed="false" shadow="true" shadowCol="67455" srcRow="1670" trgRow="1061" color="EX-pale-red-orange" />
    <link srcID="9212" trgID="9634" rel="pRp" directed="false" shadow="true" shadowCol="67456" srcRow="1670" trgRow="1192" color="EX-blue" />
    <link srcID="9212" trgID="8831" rel="pRp" directed="false" shadow="true" shadowCol="67457" srcRow="1670" trgRow="1209" color="EX-orange" />
    <link srcID="9212" trgID="9036" rel="pRp" directed="false" shadow="true" shadowCol="67458" srcRow="1670" trgRow="1243" color="EX-dark-cyan" />
    <link srcID="9212" trgID="9386" rel="pRp" directed="false" shadow="true" shadowCol="67459" srcRow="1670" trgRow="1251" color="EX-red" />
    <link srcID="9212" trgID="9070" rel="pRp" directed="false" shadow="true" shadowCol="67460" srcRow="1670" trgRow="1366" color="EX-dark-orange" />
    <link srcID="9212" trgID="9251" rel="pRp" directed="false" shadow="true" shadowCol="67461" srcRow="1670" trgRow="1369" color="EX-dark-gray-purple" />
    <link srcID="9212" trgID="10370" rel="pRp" directed="false" shadow="true" shadowCol="67462" srcRow="1670" trgRow="1371" color="EX-cyan" />
    <link srcID="9327" trgID="9212" rel="pRp" directed="false" shadow="true" shadowCol="67463" srcRow="1374" trgRow="1670" color="EX-yellow-orange" />
    <link srcID="9212" trgID="10424" rel="pRp" directed="false" shadow="true" shadowCol="67464" srcRow="1670" trgRow="1376" color="EX-pure-blue" />
    <link srcID="9212" trgID="10443" rel="pRp" directed="false" shadow="true" shadowCol="67465" srcRow="1670" trgRow="1382" color="EX-dark-yellow-green" />
    <link srcID="9212" trgID="10367" rel="pRp" directed="false" shadow="true" shadowCol="67466" srcRow="1670" trgRow="1392" color="EX-dark-magenta" />
    <link srcID="9212" trgID="8447" rel="pRp" directed="false" shadow="true" shadowCol="67467" srcRow="1670" trgRow="1415" color="EX-dark-green" />
    <link srcID="9212" trgID="10274" rel="pRp" directed="false" shadow="true" shadowCol="67468" srcRow="1670" trgRow="1418" color="EX-blue-magenta" />
    <link srcID="9212" trgID="9781" rel="pRp" directed="false" shadow="true" shadowCol="67469" srcRow="1670" trgRow="1419" color="EX-yellow-green" />
    <link srcID="9212" trgID="8405" rel="pRp" directed="false" shadow="true" shadowCol="67470" srcRow="1670" trgRow="1420" color="EX-magenta" />
    <link srcID="9212" trgID="9810" rel="pRp" directed="false" shadow="true" shadowCol="67471" srcRow="1670" trgRow="1421" color="EX-green" />
    <link srcID="9336" trgID="9212" rel="pRp" directed="false" shadow="true" shadowCol="67472" srcRow="1422" trgRow="1670" color="EX-yellow" />
    <link srcID="9212" trgID="9166" rel="pRp" directed="false" shadow="true" shadowCol="67473" srcRow="1670" trgRow="1447" color="EX-purple" />
    <link srcID="9212" trgID="8236" rel="pRp" directed="false" shadow="true" shadowCol="67474" srcRow="1670" trgRow="1460" color="EX-dark-purple" />
    <link srcID="9212" trgID="10482" rel="pRp" directed="false" shadow="true" shadowCol="67475" srcRow="1670" trgRow="1461" color="EX-dark-red" />
    <link srcID="9212" trgID="10210" rel="pRp" directed="false" shadow="true" shadowCol="67476" srcRow="1670" trgRow="1467" color="EX-pale-green" />
    <link srcID="9212" trgID="10375" rel="pRp" directed="false" shadow="true" shadowCol="67477" srcRow="1670" trgRow="1469" color="EX-pale-blue" />
    <link srcID="9212" trgID="10534" rel="pRp" directed="false" shadow="true" shadowCol="67478" srcRow="1670" trgRow="1482" color="EX-dark-tan" />
    <link srcID="9212" trgID="9177" rel="pRp" directed="false" shadow="true" shadowCol="67479" srcRow="1670" trgRow="1498" color="EX-pale-blue-magenta" />
    <link srcID="9212" trgID="9928" rel="pRp" directed="false" shadow="true" shadowCol="67480" srcRow="1670" trgRow="1499" color="EX-pale-yellow orange" />
    <link srcID="9212" trgID="9236" rel="pRp" directed="false" shadow="true" shadowCol="67481" srcRow="1670" trgRow="1504" color="EX-medium-magenta" />
    <link srcID="9212" trgID="8355" rel="pRp" directed="false" shadow="true" shadowCol="67482" srcRow="1670" trgRow="1543" color="EX-pale-red" />
    <link srcID="9212" trgID="8410" rel="pRp" directed="false" shadow="true" shadowCol="67483" srcRow="1670" trgRow="1556" color="EX-pale-cyan" />
    <link srcID="9320" trgID="9212" rel="pRp" directed="false" shadow="true" shadowCol="67484" srcRow="1559" trgRow="1670" color="EX-pale-yellow-green" />
    <link srcID="9212" trgID="10439" rel="pRp" directed="false" shadow="true" shadowCol="67485" srcRow="1670" trgRow="1583" color="EX-pale-purple" />
    <link srcID="9212" trgID="8731" rel="pRp" directed="false" shadow="true" shadowCol="67486" srcRow="1670" trgRow="1584" color="EX-pale-magenta" />
    <link srcID="9212" trgID="9100" rel="pRp" directed="false" shadow="true" shadowCol="67487" srcRow="1670" trgRow="1591" color="EX-pale-red-orange" />
    <link srcID="9212" trgID="9459" rel="pRp" directed="false" shadow="true" shadowCol="67488" srcRow="1670" trgRow="1604" color="EX-blue" />
    <link srcID="9276" trgID="9212" rel="pRp" directed="false" shadow="true" shadowCol="67489" srcRow="1611" trgRow="1670" color="EX-orange" />
    <link srcID="10001" trgID="9212" rel="pRp" directed="false" shadow="true" shadowCol="67490" srcRow="1617" trgRow="1670" color="EX-dark-cyan" />
    <link srcID="9212" trgID="10244" rel="pRp" directed="false" shadow="true" shadowCol="67491" srcRow="1670" trgRow="1625" color="EX-red" />
    <link srcID="9212" trgID="9223" rel="pRp" directed="false" shadow="true" shadowCol="67492" srcRow="1670" trgRow="1643" color="EX-dark-orange" />
    <link srcID="9212" trgID="9731" rel="pRp" directed="false" shadow="true" shadowCol="67493" srcRow="1670" trgRow="1657" color="EX-dark-gray-purple" />
    <link srcID="9212" trgID="9218" rel="pRp" directed="false" shadow="true" shadowCol="67494" srcRow="1670" trgRow="1661" color="EX-cyan" />
    <link srcID="9212" trgID="9215" rel="pRp" directed="false" shadow="true" shadowCol="67495" srcRow="1670" trgRow="1664" color="EX-yellow-orange" />
    <link srcID="9212" trgID="9269" rel="pRp" directed="false" shadow="true" shadowCol="67496" srcRow="1670" trgRow="1667" color="EX-pure-blue" />
    <link srcID="9212" trgID="9672" rel="pRp" directed="false" shadow="true" shadowCol="67497" srcRow="1670" trgRow="1668" color="EX-dark-yellow-green" />
    <link srcID="9212" trgID="9335" rel="pRp" directed="false" shadow="false" column="39039" shadowCol="67498" srcRow="1670" trgRow="1671" color="EX-dark-magenta" />
    <link srcID="9212" trgID="9780" rel="pRp" directed="false" shadow="false" column="39040" shadowCol="67499" srcRow="1670" trgRow="1672" color="EX-dark-green" />
    <link srcID="9212" trgID="10361" rel="pRp" directed="false" shadow="false" column="39041" shadowCol="67500" srcRow="1670" trgRow="1673" color="EX-blue-magenta" />
    <link srcID="9212" trgID="8617" rel="pRp" directed="false" shadow="false" column="39042" shadowCol="67501" srcRow="1670" trgRow="1708" color="EX-yellow-green" />
    <link srcID="9212" trgID="10376" rel="pRp" directed="false" shadow="false" column="39043" shadowCol="67502" srcRow="1670" trgRow="1733" color="EX-magenta" />
    <link srcID="9212" trgID="9073" rel="pRp" directed="false" shadow="false" column="39044" shadowCol="67503" srcRow="1670" trgRow="1774" color="EX-green" />
    <link srcID="9212" trgID="9939" rel="pRp" directed="false" shadow="false" column="39045" shadowCol="67504" srcRow="1670" trgRow="1780" color="EX-yellow" />
    <link srcID="9212" trgID="10311" rel="pRp" directed="false" shadow="false" column="39046" shadowCol="67505" srcRow="1670" trgRow="1812" color="EX-purple" />
    <link srcID="9212" trgID="9550" rel="pRp" directed="false" shadow="false" column="39047" shadowCol="67506" srcRow="1670" trgRow="1815" color="EX-dark-purple" />
    <link srcID="9212" trgID="8633" rel="pRp" directed="false" shadow="false" column="39048" shadowCol="67507" srcRow="1670" trgRow="1819" color="EX-dark-red" />
    <link srcID="9212" trgID="10383" rel="pRp" directed="false" shadow="false" column="39049" shadowCol="67508" srcRow="1670" trgRow="1826" color="EX-pale-green" />
    <link srcID="9212" trgID="10002" rel="pRp" directed="false" shadow="false" column="39050" shadowCol="67509" srcRow="1670" trgRow="1864" color="EX-pale-blue" />
    <link srcID="9212" trgID="8485" rel="pRp" directed="false" shadow="false" column="39051" shadowCol="67510" srcRow="1670" trgRow="1906" color="EX-dark-tan" />
    <link srcID="9212" trgID="9449" rel="pRp" directed="false" shadow="false" column="39052" shadowCol="67511" srcRow="1670" trgRow="2017" color="EX-pale-blue-magenta" />
    <link srcID="9212" trgID="9285" rel="pRp" directed="false" shadow="false" column="39053" shadowCol="67512" srcRow="1670" trgRow="2070" color="EX-pale-yellow orange" />
    <link srcID="9212" trgID="8916" rel="pRp" directed="false" shadow="false" column="39054" shadowCol="67513" srcRow="1670" trgRow="2106" color="EX-medium-magenta" />
    <link srcID="9212" trgID="8712" rel="pRp" directed="false" shadow="false" column="39055" shadowCol="67514" srcRow="1670" trgRow="2162" color="EX-pale-red" />
    <link srcID="9212" trgID="9460" rel="pRp" directed="false" shadow="false" column="39056" shadowCol="67515" srcRow="1670" trgRow="2173" color="EX-pale-cyan" />
    <link srcID="9212" trgID="9967" rel="pRp" directed="false" shadow="false" column="39057" shadowCol="67516" srcRow="1670" trgRow="2188" color="EX-pale-yellow-green" />
    <link srcID="9212" trgID="8608" rel="pRp" directed="false" shadow="false" column="39058" shadowCol="67517" srcRow="1670" trgRow="2192" color="EX-pale-purple" />
    <link srcID="10401" trgID="9335" rel="pRp" directed="false" shadow="true" shadowCol="67518" srcRow="271" trgRow="1671" color="EX-pale-magenta" />
    <link srcID="8692" trgID="9335" rel="pRp" directed="false" shadow="true" shadowCol="67519" srcRow="336" trgRow="1671" color="EX-pale-red-orange" />
    <link srcID="9335" trgID="10379" rel="pRp" directed="false" shadow="true" shadowCol="67520" srcRow="1671" trgRow="337" color="EX-blue" />
    <link srcID="10198" trgID="9335" rel="pRp" directed="false" shadow="true" shadowCol="67521" srcRow="338" trgRow="1671" color="EX-orange" />
    <link srcID="9654" trgID="9335" rel="pRp" directed="false" shadow="true" shadowCol="67522" srcRow="681" trgRow="1671" color="EX-dark-cyan" />
    <link srcID="9335" trgID="8677" rel="pRp" directed="false" shadow="true" shadowCol="67523" srcRow="1671" trgRow="698" color="EX-red" />
    <link srcID="9608" trgID="9335" rel="pRp" directed="false" shadow="true" shadowCol="67524" srcRow="701" trgRow="1671" color="EX-dark-orange" />
    <link srcID="10111" trgID="9335" rel="pRp" directed="false" shadow="true" shadowCol="67525" srcRow="761" trgRow="1671" color="EX-dark-gray-purple" />
    <link srcID="9335" trgID="8770" rel="pRp" directed="false" shadow="true" shadowCol="67526" srcRow="1671" trgRow="790" color="EX-cyan" />
    <link srcID="9335" trgID="10349" rel="pRp" directed="false" shadow="true" shadowCol="67527" srcRow="1671" trgRow="791" color="EX-yellow-orange" />
    <link srcID="9335" trgID="10069" rel="pRp" directed="false" shadow="true" shadowCol="67528" srcRow="1671" trgRow="794" color="EX-pure-blue" />
    <link srcID="9870" trgID="9335" rel="pRp" directed="false" shadow="true" shadowCol="67529" srcRow="797" trgRow="1671" color="EX-dark-yellow-green" />
    <link srcID="9335" trgID="9023" rel="pRp" directed="false" shadow="true" shadowCol="67530" srcRow="1671" trgRow="804" color="EX-dark-magenta" />
    <link srcID="8851" trgID="9335" rel="pRp" directed="false" shadow="true" shadowCol="67531" srcRow="805" trgRow="1671" color="EX-dark-green" />
    <link srcID="8926" trgID="9335" rel="pRp" directed="false" shadow="true" shadowCol="67532" srcRow="936" trgRow="1671" color="EX-blue-magenta" />
    <link srcID="9560" trgID="9335" rel="pRp" directed="false" shadow="true" shadowCol="67533" srcRow="957" trgRow="1671" color="EX-yellow-green" />
    <link srcID="9335" trgID="9388" rel="pRp" directed="false" shadow="true" shadowCol="67534" srcRow="1671" trgRow="958" color="EX-magenta" />
    <link srcID="9335" trgID="10070" rel="pRp" directed="false" shadow="true" shadowCol="67535" srcRow="1671" trgRow="959" color="EX-green" />
    <link srcID="8754" trgID="9335" rel="pRp" directed="false" shadow="true" shadowCol="67536" srcRow="965" trgRow="1671" color="EX-yellow" />
    <link srcID="9335" trgID="9630" rel="pRp" directed="false" shadow="true" shadowCol="67537" srcRow="1671" trgRow="967" color="EX-purple" />
    <link srcID="9415" trgID="9335" rel="pRp" directed="false" shadow="true" shadowCol="67538" srcRow="990" trgRow="1671" color="EX-dark-purple" />
    <link srcID="9335" trgID="8741" rel="pRp" directed="false" shadow="true" shadowCol="67539" srcRow="1671" trgRow="1036" color="EX-dark-red" />
    <link srcID="9335" trgID="9961" rel="pRp" directed="false" shadow="true" shadowCol="67540" srcRow="1671" trgRow="1038" color="EX-pale-green" />
    <link srcID="9335" trgID="9798" rel="pRp" directed="false" shadow="true" shadowCol="67541" srcRow="1671" trgRow="1049" color="EX-pale-blue" />
    <link srcID="8847" trgID="9335" rel="pRp" directed="false" shadow="true" shadowCol="67542" srcRow="1060" trgRow="1671" color="EX-dark-tan" />
    <link srcID="9634" trgID="9335" rel="pRp" directed="false" shadow="true" shadowCol="67543" srcRow="1192" trgRow="1671" color="EX-pale-blue-magenta" />
    <link srcID="9335" trgID="9754" rel="pRp" directed="false" shadow="true" shadowCol="67544" srcRow="1671" trgRow="1193" color="EX-pale-yellow orange" />
    <link srcID="9335" trgID="8948" rel="pRp" directed="false" shadow="true" shadowCol="67545" srcRow="1671" trgRow="1195" color="EX-medium-magenta" />
    <link srcID="9335" trgID="8508" rel="pRp" directed="false" shadow="true" shadowCol="67546" srcRow="1671" trgRow="1196" color="EX-pale-red" />
    <link srcID="9335" trgID="8490" rel="pRp" directed="false" shadow="true" shadowCol="67547" srcRow="1671" trgRow="1203" color="EX-pale-cyan" />
    <link srcID="8831" trgID="9335" rel="pRp" directed="false" shadow="true" shadowCol="67548" srcRow="1209" trgRow="1671" color="EX-pale-yellow-green" />
    <link srcID="9335" trgID="9070" rel="pRp" directed="false" shadow="true" shadowCol="67549" srcRow="1671" trgRow="1366" color="EX-pale-purple" />
    <link srcID="9335" trgID="9329" rel="pRp" directed="false" shadow="true" shadowCol="67550" srcRow="1671" trgRow="1368" color="EX-pale-magenta" />
    <link srcID="9251" trgID="9335" rel="pRp" directed="false" shadow="true" shadowCol="67551" srcRow="1369" trgRow="1671" color="EX-pale-red-orange" />
    <link srcID="8572" trgID="9335" rel="pRp" directed="false" shadow="true" shadowCol="67552" srcRow="1372" trgRow="1671" color="EX-blue" />
    <link srcID="9335" trgID="9309" rel="pRp" directed="false" shadow="true" shadowCol="67553" srcRow="1671" trgRow="1373" color="EX-orange" />
    <link srcID="9327" trgID="9335" rel="pRp" directed="false" shadow="true" shadowCol="67554" srcRow="1374" trgRow="1671" color="EX-dark-cyan" />
    <link srcID="9335" trgID="10424" rel="pRp" directed="false" shadow="true" shadowCol="67555" srcRow="1671" trgRow="1376" color="EX-red" />
    <link srcID="8578" trgID="9335" rel="pRp" directed="false" shadow="true" shadowCol="67556" srcRow="1378" trgRow="1671" color="EX-dark-orange" />
    <link srcID="9243" trgID="9335" rel="pRp" directed="false" shadow="true" shadowCol="67557" srcRow="1379" trgRow="1671" color="EX-dark-gray-purple" />
    <link srcID="10443" trgID="9335" rel="pRp" directed="false" shadow="true" shadowCol="67558" srcRow="1382" trgRow="1671" color="EX-cyan" />
    <link srcID="8238" trgID="9335" rel="pRp" directed="false" shadow="true" shadowCol="67559" srcRow="1389" trgRow="1671" color="EX-yellow-orange" />
    <link srcID="9335" trgID="10481" rel="pRp" directed="false" shadow="true" shadowCol="67560" srcRow="1671" trgRow="1390" color="EX-pure-blue" />
    <link srcID="8260" trgID="9335" rel="pRp" directed="false" shadow="true" shadowCol="67561" srcRow="1391" trgRow="1671" color="EX-dark-yellow-green" />
    <link srcID="10367" trgID="9335" rel="pRp" directed="false" shadow="true" shadowCol="67562" srcRow="1392" trgRow="1671" color="EX-dark-magenta" />
    <link srcID="9335" trgID="10202" rel="pRp" directed="false" shadow="true" shadowCol="67563" srcRow="1671" trgRow="1394" color="EX-dark-green" />
    <link srcID="9335" trgID="8447" rel="pRp" directed="false" shadow="true" shadowCol="67564" srcRow="1671" trgRow="1415" color="EX-blue-magenta" />
    <link srcID="8421" trgID="9335" rel="pRp" directed="false" shadow="true" shadowCol="67565" srcRow="1417" trgRow="1671" color="EX-yellow-green" />
    <link srcID="10274" trgID="9335" rel="pRp" directed="false" shadow="true" shadowCol="67566" srcRow="1418" trgRow="1671" color="EX-magenta" />
    <link srcID="9781" trgID="9335" rel="pRp" directed="false" shadow="true" shadowCol="67567" srcRow="1419" trgRow="1671" color="EX-green" />
    <link srcID="9810" trgID="9335" rel="pRp" directed="false" shadow="true" shadowCol="67568" srcRow="1421" trgRow="1671" color="EX-yellow" />
    <link srcID="9060" trgID="9335" rel="pRp" directed="false" shadow="true" shadowCol="67569" srcRow="1424" trgRow="1671" color="EX-purple" />
    <link srcID="9335" trgID="10358" rel="pRp" directed="false" shadow="true" shadowCol="67570" srcRow="1671" trgRow="1440" color="EX-dark-purple" />
    <link srcID="10357" trgID="9335" rel="pRp" directed="false" shadow="true" shadowCol="67571" srcRow="1442" trgRow="1671" color="EX-dark-red" />
    <link srcID="9166" trgID="9335" rel="pRp" directed="false" shadow="true" shadowCol="67572" srcRow="1447" trgRow="1671" color="EX-pale-green" />
    <link srcID="9289" trgID="9335" rel="pRp" directed="false" shadow="true" shadowCol="67573" srcRow="1456" trgRow="1671" color="EX-pale-blue" />
    <link srcID="9335" trgID="8236" rel="pRp" directed="false" shadow="true" shadowCol="67574" srcRow="1671" trgRow="1460" color="EX-dark-tan" />
    <link srcID="9335" trgID="10482" rel="pRp" directed="false" shadow="true" shadowCol="67575" srcRow="1671" trgRow="1461" color="EX-pale-blue-magenta" />
    <link srcID="9273" trgID="9335" rel="pRp" directed="false" shadow="true" shadowCol="67576" srcRow="1462" trgRow="1671" color="EX-pale-yellow orange" />
    <link srcID="9335" trgID="9241" rel="pRp" directed="false" shadow="true" shadowCol="67577" srcRow="1671" trgRow="1463" color="EX-medium-magenta" />
    <link srcID="9335" trgID="10199" rel="pRp" directed="false" shadow="true" shadowCol="67578" srcRow="1671" trgRow="1464" color="EX-pale-red" />
    <link srcID="10375" trgID="9335" rel="pRp" directed="false" shadow="true" shadowCol="67579" srcRow="1469" trgRow="1671" color="EX-pale-cyan" />
    <link srcID="10373" trgID="9335" rel="pRp" directed="false" shadow="true" shadowCol="67580" srcRow="1496" trgRow="1671" color="EX-pale-yellow-green" />
    <link srcID="9157" trgID="9335" rel="pRp" directed="false" shadow="true" shadowCol="67581" srcRow="1497" trgRow="1671" color="EX-pale-purple" />
    <link srcID="9335" trgID="9177" rel="pRp" directed="false" shadow="true" shadowCol="67582" srcRow="1671" trgRow="1498" color="EX-pale-magenta" />
    <link srcID="9236" trgID="9335" rel="pRp" directed="false" shadow="true" shadowCol="67583" srcRow="1504" trgRow="1671" color="EX-pale-red-orange" />
    <link srcID="8658" trgID="9335" rel="pRp" directed="false" shadow="true" shadowCol="67584" srcRow="1524" trgRow="1671" color="EX-blue" />
    <link srcID="8693" trgID="9335" rel="pRp" directed="false" shadow="true" shadowCol="67585" srcRow="1573" trgRow="1671" color="EX-orange" />
    <link srcID="9276" trgID="9335" rel="pRp" directed="false" shadow="true" shadowCol="67586" srcRow="1611" trgRow="1671" color="EX-dark-cyan" />
    <link srcID="9335" trgID="9049" rel="pRp" directed="false" shadow="true" shadowCol="67587" srcRow="1671" trgRow="1626" color="EX-red" />
    <link srcID="9335" trgID="9165" rel="pRp" directed="false" shadow="true" shadowCol="67588" srcRow="1671" trgRow="1627" color="EX-dark-orange" />
    <link srcID="10305" trgID="9335" rel="pRp" directed="false" shadow="true" shadowCol="67589" srcRow="1642" trgRow="1671" color="EX-dark-gray-purple" />
    <link srcID="9218" trgID="9335" rel="pRp" directed="false" shadow="true" shadowCol="67590" srcRow="1661" trgRow="1671" color="EX-cyan" />
    <link srcID="9215" trgID="9335" rel="pRp" directed="false" shadow="true" shadowCol="67591" srcRow="1664" trgRow="1671" color="EX-yellow-orange" />
    <link srcID="10345" trgID="9335" rel="pRp" directed="false" shadow="true" shadowCol="67592" srcRow="1666" trgRow="1671" color="EX-pure-blue" />
    <link srcID="9269" trgID="9335" rel="pRp" directed="false" shadow="true" shadowCol="67593" srcRow="1667" trgRow="1671" color="EX-dark-yellow-green" />
    <link srcID="10187" trgID="9335" rel="pRp" directed="false" shadow="true" shadowCol="67594" srcRow="1669" trgRow="1671" color="EX-dark-magenta" />
    <link srcID="9212" trgID="9335" rel="pRp" directed="false" shadow="true" shadowCol="67595" srcRow="1670" trgRow="1671" color="EX-dark-green" />
    <link srcID="9335" trgID="9780" rel="pRp" directed="false" shadow="false" column="39059" shadowCol="67596" srcRow="1671" trgRow="1672" color="EX-blue-magenta" />
    <link srcID="9335" trgID="10361" rel="pRp" directed="false" shadow="false" column="39060" shadowCol="67597" srcRow="1671" trgRow="1673" color="EX-yellow-green" />
    <link srcID="9835" trgID="9335" rel="pRp" directed="false" shadow="false" column="39061" shadowCol="67598" srcRow="1674" trgRow="1671" color="EX-magenta" />
    <link srcID="10360" trgID="9335" rel="pRp" directed="false" shadow="false" column="39062" shadowCol="67599" srcRow="1675" trgRow="1671" color="EX-green" />
    <link srcID="8472" trgID="9335" rel="pRp" directed="false" shadow="false" column="39063" shadowCol="67600" srcRow="1676" trgRow="1671" color="EX-yellow" />
    <link srcID="9240" trgID="9335" rel="pRp" directed="false" shadow="false" column="39064" shadowCol="67601" srcRow="1677" trgRow="1671" color="EX-purple" />
    <link srcID="9335" trgID="10359" rel="pRp" directed="false" shadow="false" column="39065" shadowCol="67602" srcRow="1671" trgRow="1678" color="EX-dark-purple" />
    <link srcID="9335" trgID="9211" rel="pRp" directed="false" shadow="false" column="39066" shadowCol="67603" srcRow="1671" trgRow="1679" color="EX-dark-red" />
    <link srcID="9335" trgID="10445" rel="pRp" directed="false" shadow="false" column="39067" shadowCol="67604" srcRow="1671" trgRow="1684" color="EX-pale-green" />
    <link srcID="9335" trgID="9526" rel="pRp" directed="false" shadow="false" column="39068" shadowCol="67605" srcRow="1671" trgRow="1686" color="EX-pale-blue" />
    <link srcID="9335" trgID="8617" rel="pRp" directed="false" shadow="false" column="39069" shadowCol="67606" srcRow="1671" trgRow="1708" color="EX-dark-tan" />
    <link srcID="9335" trgID="9517" rel="pRp" directed="false" shadow="false" column="39070" shadowCol="67607" srcRow="1671" trgRow="1712" color="EX-pale-blue-magenta" />
    <link srcID="9335" trgID="9098" rel="pRp" directed="false" shadow="false" column="39071" shadowCol="67608" srcRow="1671" trgRow="1713" color="EX-pale-yellow orange" />
    <link srcID="10426" trgID="9335" rel="pRp" directed="false" shadow="false" column="39072" shadowCol="67609" srcRow="1731" trgRow="1671" color="EX-medium-magenta" />
    <link srcID="10273" trgID="9335" rel="pRp" directed="false" shadow="false" column="39073" shadowCol="67610" srcRow="1747" trgRow="1671" color="EX-pale-red" />
    <link srcID="9837" trgID="9335" rel="pRp" directed="false" shadow="false" column="39074" shadowCol="67611" srcRow="1749" trgRow="1671" color="EX-pale-cyan" />
    <link srcID="8415" trgID="9335" rel="pRp" directed="false" shadow="false" column="39075" shadowCol="67612" srcRow="1758" trgRow="1671" color="EX-pale-yellow-green" />
    <link srcID="9335" trgID="8876" rel="pRp" directed="false" shadow="false" column="39076" shadowCol="67613" srcRow="1671" trgRow="1763" color="EX-pale-purple" />
    <link srcID="9335" trgID="10588" rel="pRp" directed="false" shadow="false" column="39077" shadowCol="67614" srcRow="1671" trgRow="1779" color="EX-pale-magenta" />
    <link srcID="8872" trgID="9335" rel="pRp" directed="false" shadow="false" column="39078" shadowCol="67615" srcRow="1789" trgRow="1671" color="EX-pale-red-orange" />
    <link srcID="8687" trgID="9335" rel="pRp" directed="false" shadow="false" column="39079" shadowCol="67616" srcRow="1809" trgRow="1671" color="EX-blue" />
    <link srcID="10311" trgID="9335" rel="pRp" directed="false" shadow="false" column="39080" shadowCol="67617" srcRow="1812" trgRow="1671" color="EX-orange" />
    <link srcID="9335" trgID="9995" rel="pRp" directed="false" shadow="false" column="39081" shadowCol="67618" srcRow="1671" trgRow="1813" color="EX-dark-cyan" />
    <link srcID="9335" trgID="9104" rel="pRp" directed="false" shadow="false" column="39082" shadowCol="67619" srcRow="1671" trgRow="1814" color="EX-red" />
    <link srcID="9335" trgID="10324" rel="pRp" directed="false" shadow="false" column="39083" shadowCol="67620" srcRow="1671" trgRow="1816" color="EX-dark-orange" />
    <link srcID="9335" trgID="8633" rel="pRp" directed="false" shadow="false" column="39084" shadowCol="67621" srcRow="1671" trgRow="1819" color="EX-dark-gray-purple" />
    <link srcID="10383" trgID="9335" rel="pRp" directed="false" shadow="false" column="39085" shadowCol="67622" srcRow="1826" trgRow="1671" color="EX-cyan" />
    <link srcID="9750" trgID="9335" rel="pRp" directed="false" shadow="false" column="39086" shadowCol="67623" srcRow="1867" trgRow="1671" color="EX-yellow-orange" />
    <link srcID="10512" trgID="9335" rel="pRp" directed="false" shadow="false" column="39087" shadowCol="67624" srcRow="2087" trgRow="1671" color="EX-pure-blue" />
    <link srcID="9766" trgID="9335" rel="pRp" directed="false" shadow="false" column="39088" shadowCol="67625" srcRow="2148" trgRow="1671" color="EX-dark-yellow-green" />
    <link srcID="10321" trgID="9335" rel="pRp" directed="false" shadow="false" column="39089" shadowCol="67626" srcRow="2159" trgRow="1671" color="EX-dark-magenta" />
    <link srcID="9335" trgID="8268" rel="pRp" directed="false" shadow="false" column="39090" shadowCol="67627" srcRow="1671" trgRow="2181" color="EX-dark-green" />
    <link srcID="10143" trgID="9335" rel="pRp" directed="false" shadow="false" column="39091" shadowCol="67628" srcRow="2183" trgRow="1671" color="EX-blue-magenta" />
    <link srcID="10580" trgID="9335" rel="pRp" directed="false" shadow="false" column="39092" shadowCol="67629" srcRow="2194" trgRow="1671" color="EX-yellow-green" />
    <link srcID="9951" trgID="9335" rel="pRp" directed="false" shadow="false" column="39093" shadowCol="67630" srcRow="2262" trgRow="1671" color="EX-magenta" />
    <link srcID="10364" trgID="9335" rel="pRp" directed="false" shadow="false" column="39094" shadowCol="67631" srcRow="2263" trgRow="1671" color="EX-green" />
    <link srcID="9201" trgID="9335" rel="pRp" directed="false" shadow="false" column="39095" shadowCol="67632" srcRow="2264" trgRow="1671" color="EX-yellow" />
    <link srcID="9424" trgID="9335" rel="pRp" directed="false" shadow="false" column="39096" shadowCol="67633" srcRow="2265" trgRow="1671" color="EX-purple" />
    <link srcID="9335" trgID="9216" rel="pRp" directed="false" shadow="false" column="39097" shadowCol="67634" srcRow="1671" trgRow="2267" color="EX-dark-purple" />
    <link srcID="9227" trgID="9335" rel="pRp" directed="false" shadow="false" column="39098" shadowCol="67635" srcRow="2269" trgRow="1671" color="EX-dark-red" />
    <link srcID="9335" trgID="8911" rel="pRp" directed="false" shadow="false" column="39099" shadowCol="67636" srcRow="1671" trgRow="2270" color="EX-pale-green" />
    <link srcID="9335" trgID="9970" rel="pRp" directed="false" shadow="false" column="39100" shadowCol="67637" srcRow="1671" trgRow="2274" color="EX-pale-blue" />
    <link srcID="10462" trgID="9780" rel="pRp" directed="false" shadow="true" shadowCol="67638" srcRow="272" trgRow="1672" color="EX-dark-tan" />
    <link srcID="9780" trgID="8581" rel="pRp" directed="false" shadow="true" shadowCol="67639" srcRow="1672" trgRow="274" color="EX-pale-blue-magenta" />
    <link srcID="8571" trgID="9780" rel="pRp" directed="false" shadow="true" shadowCol="67640" srcRow="296" trgRow="1672" color="EX-pale-yellow orange" />
    <link srcID="8692" trgID="9780" rel="pRp" directed="false" shadow="true" shadowCol="67641" srcRow="336" trgRow="1672" color="EX-medium-magenta" />
    <link srcID="10379" trgID="9780" rel="pRp" directed="false" shadow="true" shadowCol="67642" srcRow="337" trgRow="1672" color="EX-pale-red" />
    <link srcID="10198" trgID="9780" rel="pRp" directed="false" shadow="true" shadowCol="67643" srcRow="338" trgRow="1672" color="EX-pale-cyan" />
    <link srcID="9654" trgID="9780" rel="pRp" directed="false" shadow="true" shadowCol="67644" srcRow="681" trgRow="1672" color="EX-pale-yellow-green" />
    <link srcID="9608" trgID="9780" rel="pRp" directed="false" shadow="true" shadowCol="67645" srcRow="701" trgRow="1672" color="EX-pale-purple" />
    <link srcID="9780" trgID="8770" rel="pRp" directed="false" shadow="true" shadowCol="67646" srcRow="1672" trgRow="790" color="EX-pale-magenta" />
    <link srcID="9780" trgID="10349" rel="pRp" directed="false" shadow="true" shadowCol="67647" srcRow="1672" trgRow="791" color="EX-pale-red-orange" />
    <link srcID="9780" trgID="10069" rel="pRp" directed="false" shadow="true" shadowCol="67648" srcRow="1672" trgRow="794" color="EX-blue" />
    <link srcID="9870" trgID="9780" rel="pRp" directed="false" shadow="true" shadowCol="67649" srcRow="797" trgRow="1672" color="EX-orange" />
    <link srcID="9088" trgID="9780" rel="pRp" directed="false" shadow="true" shadowCol="67650" srcRow="800" trgRow="1672" color="EX-dark-cyan" />
    <link srcID="9780" trgID="9497" rel="pRp" directed="false" shadow="true" shadowCol="67651" srcRow="1672" trgRow="803" color="EX-red" />
    <link srcID="8833" trgID="9780" rel="pRp" directed="false" shadow="true" shadowCol="67652" srcRow="835" trgRow="1672" color="EX-dark-orange" />
    <link srcID="9780" trgID="8275" rel="pRp" directed="false" shadow="true" shadowCol="67653" srcRow="1672" trgRow="934" color="EX-dark-gray-purple" />
    <link srcID="9780" trgID="8382" rel="pRp" directed="false" shadow="true" shadowCol="67654" srcRow="1672" trgRow="954" color="EX-cyan" />
    <link srcID="9560" trgID="9780" rel="pRp" directed="false" shadow="true" shadowCol="67655" srcRow="957" trgRow="1672" color="EX-yellow-orange" />
    <link srcID="8754" trgID="9780" rel="pRp" directed="false" shadow="true" shadowCol="67656" srcRow="965" trgRow="1672" color="EX-pure-blue" />
    <link srcID="9456" trgID="9780" rel="pRp" directed="false" shadow="true" shadowCol="67657" srcRow="1017" trgRow="1672" color="EX-dark-yellow-green" />
    <link srcID="9780" trgID="8741" rel="pRp" directed="false" shadow="true" shadowCol="67658" srcRow="1672" trgRow="1036" color="EX-dark-magenta" />
    <link srcID="9780" trgID="8948" rel="pRp" directed="false" shadow="true" shadowCol="67659" srcRow="1672" trgRow="1195" color="EX-dark-green" />
    <link srcID="9780" trgID="9742" rel="pRp" directed="false" shadow="true" shadowCol="67660" srcRow="1672" trgRow="1198" color="EX-blue-magenta" />
    <link srcID="9780" trgID="9554" rel="pRp" directed="false" shadow="true" shadowCol="67661" srcRow="1672" trgRow="1206" color="EX-yellow-green" />
    <link srcID="8831" trgID="9780" rel="pRp" directed="false" shadow="true" shadowCol="67662" srcRow="1209" trgRow="1672" color="EX-magenta" />
    <link srcID="9070" trgID="9780" rel="pRp" directed="false" shadow="true" shadowCol="67663" srcRow="1366" trgRow="1672" color="EX-green" />
    <link srcID="9780" trgID="8576" rel="pRp" directed="false" shadow="true" shadowCol="67664" srcRow="1672" trgRow="1367" color="EX-yellow" />
    <link srcID="9251" trgID="9780" rel="pRp" directed="false" shadow="true" shadowCol="67665" srcRow="1369" trgRow="1672" color="EX-purple" />
    <link srcID="9272" trgID="9780" rel="pRp" directed="false" shadow="true" shadowCol="67666" srcRow="1370" trgRow="1672" color="EX-dark-purple" />
    <link srcID="8572" trgID="9780" rel="pRp" directed="false" shadow="true" shadowCol="67667" srcRow="1372" trgRow="1672" color="EX-dark-red" />
    <link srcID="9780" trgID="9309" rel="pRp" directed="false" shadow="true" shadowCol="67668" srcRow="1672" trgRow="1373" color="EX-pale-green" />
    <link srcID="9327" trgID="9780" rel="pRp" directed="false" shadow="true" shadowCol="67669" srcRow="1374" trgRow="1672" color="EX-pale-blue" />
    <link srcID="9780" trgID="8259" rel="pRp" directed="false" shadow="true" shadowCol="67670" srcRow="1672" trgRow="1375" color="EX-dark-tan" />
    <link srcID="10424" trgID="9780" rel="pRp" directed="false" shadow="true" shadowCol="67671" srcRow="1376" trgRow="1672" color="EX-pale-blue-magenta" />
    <link srcID="9243" trgID="9780" rel="pRp" directed="false" shadow="true" shadowCol="67672" srcRow="1379" trgRow="1672" color="EX-pale-yellow orange" />
    <link srcID="10443" trgID="9780" rel="pRp" directed="false" shadow="true" shadowCol="67673" srcRow="1382" trgRow="1672" color="EX-medium-magenta" />
    <link srcID="9780" trgID="10481" rel="pRp" directed="false" shadow="true" shadowCol="67674" srcRow="1672" trgRow="1390" color="EX-pale-red" />
    <link srcID="8260" trgID="9780" rel="pRp" directed="false" shadow="true" shadowCol="67675" srcRow="1391" trgRow="1672" color="EX-pale-cyan" />
    <link srcID="10367" trgID="9780" rel="pRp" directed="false" shadow="true" shadowCol="67676" srcRow="1392" trgRow="1672" color="EX-pale-yellow-green" />
    <link srcID="10202" trgID="9780" rel="pRp" directed="false" shadow="true" shadowCol="67677" srcRow="1394" trgRow="1672" color="EX-pale-purple" />
    <link srcID="9809" trgID="9780" rel="pRp" directed="false" shadow="true" shadowCol="67678" srcRow="1402" trgRow="1672" color="EX-pale-magenta" />
    <link srcID="9780" trgID="8447" rel="pRp" directed="false" shadow="true" shadowCol="67679" srcRow="1672" trgRow="1415" color="EX-pale-red-orange" />
    <link srcID="9780" trgID="9224" rel="pRp" directed="false" shadow="true" shadowCol="67680" srcRow="1672" trgRow="1416" color="EX-blue" />
    <link srcID="8405" trgID="9780" rel="pRp" directed="false" shadow="true" shadowCol="67681" srcRow="1420" trgRow="1672" color="EX-orange" />
    <link srcID="9810" trgID="9780" rel="pRp" directed="false" shadow="true" shadowCol="67682" srcRow="1421" trgRow="1672" color="EX-dark-cyan" />
    <link srcID="9336" trgID="9780" rel="pRp" directed="false" shadow="true" shadowCol="67683" srcRow="1422" trgRow="1672" color="EX-red" />
    <link srcID="9060" trgID="9780" rel="pRp" directed="false" shadow="true" shadowCol="67684" srcRow="1424" trgRow="1672" color="EX-dark-orange" />
    <link srcID="9780" trgID="10358" rel="pRp" directed="false" shadow="true" shadowCol="67685" srcRow="1672" trgRow="1440" color="EX-dark-gray-purple" />
    <link srcID="10357" trgID="9780" rel="pRp" directed="false" shadow="true" shadowCol="67686" srcRow="1442" trgRow="1672" color="EX-cyan" />
    <link srcID="9214" trgID="9780" rel="pRp" directed="false" shadow="true" shadowCol="67687" srcRow="1454" trgRow="1672" color="EX-yellow-orange" />
    <link srcID="9289" trgID="9780" rel="pRp" directed="false" shadow="true" shadowCol="67688" srcRow="1456" trgRow="1672" color="EX-pure-blue" />
    <link srcID="9780" trgID="10482" rel="pRp" directed="false" shadow="true" shadowCol="67689" srcRow="1672" trgRow="1461" color="EX-dark-yellow-green" />
    <link srcID="10375" trgID="9780" rel="pRp" directed="false" shadow="true" shadowCol="67690" srcRow="1469" trgRow="1672" color="EX-dark-magenta" />
    <link srcID="9637" trgID="9780" rel="pRp" directed="false" shadow="true" shadowCol="67691" srcRow="1491" trgRow="1672" color="EX-dark-green" />
    <link srcID="9177" trgID="9780" rel="pRp" directed="false" shadow="true" shadowCol="67692" srcRow="1498" trgRow="1672" color="EX-blue-magenta" />
    <link srcID="9780" trgID="9662" rel="pRp" directed="false" shadow="true" shadowCol="67693" srcRow="1672" trgRow="1503" color="EX-yellow-green" />
    <link srcID="9236" trgID="9780" rel="pRp" directed="false" shadow="true" shadowCol="67694" srcRow="1504" trgRow="1672" color="EX-magenta" />
    <link srcID="9780" trgID="9346" rel="pRp" directed="false" shadow="true" shadowCol="67695" srcRow="1672" trgRow="1539" color="EX-green" />
    <link srcID="9320" trgID="9780" rel="pRp" directed="false" shadow="true" shadowCol="67696" srcRow="1559" trgRow="1672" color="EX-yellow" />
    <link srcID="10387" trgID="9780" rel="pRp" directed="false" shadow="true" shadowCol="67697" srcRow="1574" trgRow="1672" color="EX-purple" />
    <link srcID="10001" trgID="9780" rel="pRp" directed="false" shadow="true" shadowCol="67698" srcRow="1617" trgRow="1672" color="EX-dark-purple" />
    <link srcID="10305" trgID="9780" rel="pRp" directed="false" shadow="true" shadowCol="67699" srcRow="1642" trgRow="1672" color="EX-dark-red" />
    <link srcID="9223" trgID="9780" rel="pRp" directed="false" shadow="true" shadowCol="67700" srcRow="1643" trgRow="1672" color="EX-pale-green" />
    <link srcID="9215" trgID="9780" rel="pRp" directed="false" shadow="true" shadowCol="67701" srcRow="1664" trgRow="1672" color="EX-pale-blue" />
    <link srcID="8250" trgID="9780" rel="pRp" directed="false" shadow="true" shadowCol="67702" srcRow="1665" trgRow="1672" color="EX-dark-tan" />
    <link srcID="10345" trgID="9780" rel="pRp" directed="false" shadow="true" shadowCol="67703" srcRow="1666" trgRow="1672" color="EX-pale-blue-magenta" />
    <link srcID="10187" trgID="9780" rel="pRp" directed="false" shadow="true" shadowCol="67704" srcRow="1669" trgRow="1672" color="EX-pale-yellow orange" />
    <link srcID="9212" trgID="9780" rel="pRp" directed="false" shadow="true" shadowCol="67705" srcRow="1670" trgRow="1672" color="EX-medium-magenta" />
    <link srcID="9335" trgID="9780" rel="pRp" directed="false" shadow="true" shadowCol="67706" srcRow="1671" trgRow="1672" color="EX-pale-red" />
    <link srcID="9780" trgID="10361" rel="pRp" directed="false" shadow="false" column="39101" shadowCol="67707" srcRow="1672" trgRow="1673" color="EX-pale-cyan" />
    <link srcID="9835" trgID="9780" rel="pRp" directed="false" shadow="false" column="39102" shadowCol="67708" srcRow="1674" trgRow="1672" color="EX-pale-yellow-green" />
    <link srcID="10360" trgID="9780" rel="pRp" directed="false" shadow="false" column="39103" shadowCol="67709" srcRow="1675" trgRow="1672" color="EX-pale-purple" />
    <link srcID="8472" trgID="9780" rel="pRp" directed="false" shadow="false" column="39104" shadowCol="67710" srcRow="1676" trgRow="1672" color="EX-pale-magenta" />
    <link srcID="9240" trgID="9780" rel="pRp" directed="false" shadow="false" column="39105" shadowCol="67711" srcRow="1677" trgRow="1672" color="EX-pale-red-orange" />
    <link srcID="9780" trgID="10359" rel="pRp" directed="false" shadow="false" column="39106" shadowCol="67712" srcRow="1672" trgRow="1678" color="EX-blue" />
    <link srcID="9780" trgID="9211" rel="pRp" directed="false" shadow="false" column="39107" shadowCol="67713" srcRow="1672" trgRow="1679" color="EX-orange" />
    <link srcID="9780" trgID="9526" rel="pRp" directed="false" shadow="false" column="39108" shadowCol="67714" srcRow="1672" trgRow="1686" color="EX-dark-cyan" />
    <link srcID="9780" trgID="8617" rel="pRp" directed="false" shadow="false" column="39109" shadowCol="67715" srcRow="1672" trgRow="1708" color="EX-red" />
    <link srcID="10480" trgID="9780" rel="pRp" directed="false" shadow="false" column="39110" shadowCol="67716" srcRow="1709" trgRow="1672" color="EX-dark-orange" />
    <link srcID="9780" trgID="9517" rel="pRp" directed="false" shadow="false" column="39111" shadowCol="67717" srcRow="1672" trgRow="1712" color="EX-dark-gray-purple" />
    <link srcID="9780" trgID="9098" rel="pRp" directed="false" shadow="false" column="39112" shadowCol="67718" srcRow="1672" trgRow="1713" color="EX-cyan" />
    <link srcID="9780" trgID="9197" rel="pRp" directed="false" shadow="false" column="39113" shadowCol="67719" srcRow="1672" trgRow="1721" color="EX-yellow-orange" />
    <link srcID="10273" trgID="9780" rel="pRp" directed="false" shadow="false" column="39114" shadowCol="67720" srcRow="1747" trgRow="1672" color="EX-pure-blue" />
    <link srcID="9780" trgID="9923" rel="pRp" directed="false" shadow="false" column="39115" shadowCol="67721" srcRow="1672" trgRow="1759" color="EX-dark-yellow-green" />
    <link srcID="9780" trgID="10588" rel="pRp" directed="false" shadow="false" column="39116" shadowCol="67722" srcRow="1672" trgRow="1779" color="EX-dark-magenta" />
    <link srcID="8667" trgID="9780" rel="pRp" directed="false" shadow="false" column="39117" shadowCol="67723" srcRow="1792" trgRow="1672" color="EX-dark-green" />
    <link srcID="8687" trgID="9780" rel="pRp" directed="false" shadow="false" column="39118" shadowCol="67724" srcRow="1809" trgRow="1672" color="EX-blue-magenta" />
    <link srcID="10311" trgID="9780" rel="pRp" directed="false" shadow="false" column="39119" shadowCol="67725" srcRow="1812" trgRow="1672" color="EX-yellow-green" />
    <link srcID="9780" trgID="9104" rel="pRp" directed="false" shadow="false" column="39120" shadowCol="67726" srcRow="1672" trgRow="1814" color="EX-magenta" />
    <link srcID="10324" trgID="9780" rel="pRp" directed="false" shadow="false" column="39121" shadowCol="67727" srcRow="1816" trgRow="1672" color="EX-green" />
    <link srcID="9780" trgID="8633" rel="pRp" directed="false" shadow="false" column="39122" shadowCol="67728" srcRow="1672" trgRow="1819" color="EX-yellow" />
    <link srcID="10383" trgID="9780" rel="pRp" directed="false" shadow="false" column="39123" shadowCol="67729" srcRow="1826" trgRow="1672" color="EX-purple" />
    <link srcID="8691" trgID="9780" rel="pRp" directed="false" shadow="false" column="39124" shadowCol="67730" srcRow="2140" trgRow="1672" color="EX-dark-purple" />
    <link srcID="9780" trgID="8268" rel="pRp" directed="false" shadow="false" column="39125" shadowCol="67731" srcRow="1672" trgRow="2181" color="EX-dark-red" />
    <link srcID="9780" trgID="8911" rel="pRp" directed="false" shadow="false" column="39126" shadowCol="67732" srcRow="1672" trgRow="2270" color="EX-pale-green" />
    <link srcID="10198" trgID="10361" rel="pRp" directed="false" shadow="true" shadowCol="67733" srcRow="338" trgRow="1673" color="EX-pale-blue" />
    <link srcID="9654" trgID="10361" rel="pRp" directed="false" shadow="true" shadowCol="67734" srcRow="681" trgRow="1673" color="EX-dark-tan" />
    <link srcID="9608" trgID="10361" rel="pRp" directed="false" shadow="true" shadowCol="67735" srcRow="701" trgRow="1673" color="EX-pale-blue-magenta" />
    <link srcID="10069" trgID="10361" rel="pRp" directed="false" shadow="true" shadowCol="67736" srcRow="794" trgRow="1673" color="EX-pale-yellow orange" />
    <link srcID="9870" trgID="10361" rel="pRp" directed="false" shadow="true" shadowCol="67737" srcRow="797" trgRow="1673" color="EX-medium-magenta" />
    <link srcID="10361" trgID="8369" rel="pRp" directed="false" shadow="true" shadowCol="67738" srcRow="1673" trgRow="806" color="EX-pale-red" />
    <link srcID="8754" trgID="10361" rel="pRp" directed="false" shadow="true" shadowCol="67739" srcRow="965" trgRow="1673" color="EX-pale-cyan" />
    <link srcID="9070" trgID="10361" rel="pRp" directed="false" shadow="true" shadowCol="67740" srcRow="1366" trgRow="1673" color="EX-pale-yellow-green" />
    <link srcID="9272" trgID="10361" rel="pRp" directed="false" shadow="true" shadowCol="67741" srcRow="1370" trgRow="1673" color="EX-pale-purple" />
    <link srcID="10370" trgID="10361" rel="pRp" directed="false" shadow="true" shadowCol="67742" srcRow="1371" trgRow="1673" color="EX-pale-magenta" />
    <link srcID="9309" trgID="10361" rel="pRp" directed="false" shadow="true" shadowCol="67743" srcRow="1373" trgRow="1673" color="EX-pale-red-orange" />
    <link srcID="8259" trgID="10361" rel="pRp" directed="false" shadow="true" shadowCol="67744" srcRow="1375" trgRow="1673" color="EX-blue" />
    <link srcID="9243" trgID="10361" rel="pRp" directed="false" shadow="true" shadowCol="67745" srcRow="1379" trgRow="1673" color="EX-orange" />
    <link srcID="9191" trgID="10361" rel="pRp" directed="false" shadow="true" shadowCol="67746" srcRow="1380" trgRow="1673" color="EX-dark-cyan" />
    <link srcID="10443" trgID="10361" rel="pRp" directed="false" shadow="true" shadowCol="67747" srcRow="1382" trgRow="1673" color="EX-red" />
    <link srcID="8238" trgID="10361" rel="pRp" directed="false" shadow="true" shadowCol="67748" srcRow="1389" trgRow="1673" color="EX-dark-orange" />
    <link srcID="8260" trgID="10361" rel="pRp" directed="false" shadow="true" shadowCol="67749" srcRow="1391" trgRow="1673" color="EX-dark-gray-purple" />
    <link srcID="10367" trgID="10361" rel="pRp" directed="false" shadow="true" shadowCol="67750" srcRow="1392" trgRow="1673" color="EX-cyan" />
    <link srcID="10202" trgID="10361" rel="pRp" directed="false" shadow="true" shadowCol="67751" srcRow="1394" trgRow="1673" color="EX-yellow-orange" />
    <link srcID="8447" trgID="10361" rel="pRp" directed="false" shadow="true" shadowCol="67752" srcRow="1415" trgRow="1673" color="EX-pure-blue" />
    <link srcID="8421" trgID="10361" rel="pRp" directed="false" shadow="true" shadowCol="67753" srcRow="1417" trgRow="1673" color="EX-dark-yellow-green" />
    <link srcID="9781" trgID="10361" rel="pRp" directed="false" shadow="true" shadowCol="67754" srcRow="1419" trgRow="1673" color="EX-dark-magenta" />
    <link srcID="8405" trgID="10361" rel="pRp" directed="false" shadow="true" shadowCol="67755" srcRow="1420" trgRow="1673" color="EX-dark-green" />
    <link srcID="9810" trgID="10361" rel="pRp" directed="false" shadow="true" shadowCol="67756" srcRow="1421" trgRow="1673" color="EX-blue-magenta" />
    <link srcID="9336" trgID="10361" rel="pRp" directed="false" shadow="true" shadowCol="67757" srcRow="1422" trgRow="1673" color="EX-yellow-green" />
    <link srcID="9060" trgID="10361" rel="pRp" directed="false" shadow="true" shadowCol="67758" srcRow="1424" trgRow="1673" color="EX-magenta" />
    <link srcID="9166" trgID="10361" rel="pRp" directed="false" shadow="true" shadowCol="67759" srcRow="1447" trgRow="1673" color="EX-green" />
    <link srcID="8236" trgID="10361" rel="pRp" directed="false" shadow="true" shadowCol="67760" srcRow="1460" trgRow="1673" color="EX-yellow" />
    <link srcID="10482" trgID="10361" rel="pRp" directed="false" shadow="true" shadowCol="67761" srcRow="1461" trgRow="1673" color="EX-purple" />
    <link srcID="9273" trgID="10361" rel="pRp" directed="false" shadow="true" shadowCol="67762" srcRow="1462" trgRow="1673" color="EX-dark-purple" />
    <link srcID="9241" trgID="10361" rel="pRp" directed="false" shadow="true" shadowCol="67763" srcRow="1463" trgRow="1673" color="EX-dark-red" />
    <link srcID="10375" trgID="10361" rel="pRp" directed="false" shadow="true" shadowCol="67764" srcRow="1469" trgRow="1673" color="EX-pale-green" />
    <link srcID="9637" trgID="10361" rel="pRp" directed="false" shadow="true" shadowCol="67765" srcRow="1491" trgRow="1673" color="EX-pale-blue" />
    <link srcID="8658" trgID="10361" rel="pRp" directed="false" shadow="true" shadowCol="67766" srcRow="1524" trgRow="1673" color="EX-dark-tan" />
    <link srcID="9320" trgID="10361" rel="pRp" directed="false" shadow="true" shadowCol="67767" srcRow="1559" trgRow="1673" color="EX-pale-blue-magenta" />
    <link srcID="9100" trgID="10361" rel="pRp" directed="false" shadow="true" shadowCol="67768" srcRow="1591" trgRow="1673" color="EX-pale-yellow orange" />
    <link srcID="10305" trgID="10361" rel="pRp" directed="false" shadow="true" shadowCol="67769" srcRow="1642" trgRow="1673" color="EX-medium-magenta" />
    <link srcID="9223" trgID="10361" rel="pRp" directed="false" shadow="true" shadowCol="67770" srcRow="1643" trgRow="1673" color="EX-pale-red" />
    <link srcID="9218" trgID="10361" rel="pRp" directed="false" shadow="true" shadowCol="67771" srcRow="1661" trgRow="1673" color="EX-pale-cyan" />
    <link srcID="8250" trgID="10361" rel="pRp" directed="false" shadow="true" shadowCol="67772" srcRow="1665" trgRow="1673" color="EX-pale-yellow-green" />
    <link srcID="10345" trgID="10361" rel="pRp" directed="false" shadow="true" shadowCol="67773" srcRow="1666" trgRow="1673" color="EX-pale-purple" />
    <link srcID="9269" trgID="10361" rel="pRp" directed="false" shadow="true" shadowCol="67774" srcRow="1667" trgRow="1673" color="EX-pale-magenta" />
    <link srcID="9672" trgID="10361" rel="pRp" directed="false" shadow="true" shadowCol="67775" srcRow="1668" trgRow="1673" color="EX-pale-red-orange" />
    <link srcID="9212" trgID="10361" rel="pRp" directed="false" shadow="true" shadowCol="67776" srcRow="1670" trgRow="1673" color="EX-blue" />
    <link srcID="9335" trgID="10361" rel="pRp" directed="false" shadow="true" shadowCol="67777" srcRow="1671" trgRow="1673" color="EX-orange" />
    <link srcID="9780" trgID="10361" rel="pRp" directed="false" shadow="true" shadowCol="67778" srcRow="1672" trgRow="1673" color="EX-dark-cyan" />
    <link srcID="9835" trgID="10361" rel="pRp" directed="false" shadow="false" column="39127" shadowCol="67779" srcRow="1674" trgRow="1673" color="EX-red" />
    <link srcID="10359" trgID="10361" rel="pRp" directed="false" shadow="false" column="39128" shadowCol="67780" srcRow="1678" trgRow="1673" color="EX-dark-orange" />
    <link srcID="9211" trgID="10361" rel="pRp" directed="false" shadow="false" column="39129" shadowCol="67781" srcRow="1679" trgRow="1673" color="EX-dark-gray-purple" />
    <link srcID="9526" trgID="10361" rel="pRp" directed="false" shadow="false" column="39130" shadowCol="67782" srcRow="1686" trgRow="1673" color="EX-cyan" />
    <link srcID="9517" trgID="10361" rel="pRp" directed="false" shadow="false" column="39131" shadowCol="67783" srcRow="1712" trgRow="1673" color="EX-yellow-orange" />
    <link srcID="10311" trgID="10361" rel="pRp" directed="false" shadow="false" column="39132" shadowCol="67784" srcRow="1812" trgRow="1673" color="EX-pure-blue" />
    <link srcID="9104" trgID="10361" rel="pRp" directed="false" shadow="false" column="39133" shadowCol="67785" srcRow="1814" trgRow="1673" color="EX-dark-yellow-green" />
    <link srcID="10324" trgID="10361" rel="pRp" directed="false" shadow="false" column="39134" shadowCol="67786" srcRow="1816" trgRow="1673" color="EX-dark-magenta" />
    <link srcID="10361" trgID="8633" rel="pRp" directed="false" shadow="false" column="39135" shadowCol="67787" srcRow="1673" trgRow="1819" color="EX-dark-green" />
    <link srcID="8268" trgID="10361" rel="pRp" directed="false" shadow="false" column="39136" shadowCol="67788" srcRow="2181" trgRow="1673" color="EX-blue-magenta" />
    <link srcID="8692" trgID="9835" rel="pRp" directed="false" shadow="true" shadowCol="67789" srcRow="336" trgRow="1674" color="EX-yellow-green" />
    <link srcID="9835" trgID="10198" rel="pRp" directed="false" shadow="true" shadowCol="67790" srcRow="1674" trgRow="338" color="EX-magenta" />
    <link srcID="9835" trgID="8993" rel="pRp" directed="false" shadow="true" shadowCol="67791" srcRow="1674" trgRow="666" color="EX-green" />
    <link srcID="9835" trgID="10193" rel="pRp" directed="false" shadow="true" shadowCol="67792" srcRow="1674" trgRow="670" color="EX-yellow" />
    <link srcID="9835" trgID="8677" rel="pRp" directed="false" shadow="true" shadowCol="67793" srcRow="1674" trgRow="698" color="EX-purple" />
    <link srcID="9608" trgID="9835" rel="pRp" directed="false" shadow="true" shadowCol="67794" srcRow="701" trgRow="1674" color="EX-dark-purple" />
    <link srcID="10111" trgID="9835" rel="pRp" directed="false" shadow="true" shadowCol="67795" srcRow="761" trgRow="1674" color="EX-dark-red" />
    <link srcID="10473" trgID="9835" rel="pRp" directed="false" shadow="true" shadowCol="67796" srcRow="771" trgRow="1674" color="EX-pale-green" />
    <link srcID="9835" trgID="8452" rel="pRp" directed="false" shadow="true" shadowCol="67797" srcRow="1674" trgRow="789" color="EX-pale-blue" />
    <link srcID="9835" trgID="8770" rel="pRp" directed="false" shadow="true" shadowCol="67798" srcRow="1674" trgRow="790" color="EX-dark-tan" />
    <link srcID="8606" trgID="9835" rel="pRp" directed="false" shadow="true" shadowCol="67799" srcRow="793" trgRow="1674" color="EX-pale-blue-magenta" />
    <link srcID="9835" trgID="10069" rel="pRp" directed="false" shadow="true" shadowCol="67800" srcRow="1674" trgRow="794" color="EX-pale-yellow orange" />
    <link srcID="9835" trgID="9870" rel="pRp" directed="false" shadow="true" shadowCol="67801" srcRow="1674" trgRow="797" color="EX-medium-magenta" />
    <link srcID="9835" trgID="9088" rel="pRp" directed="false" shadow="true" shadowCol="67802" srcRow="1674" trgRow="800" color="EX-pale-red" />
    <link srcID="10237" trgID="9835" rel="pRp" directed="false" shadow="true" shadowCol="67803" srcRow="807" trgRow="1674" color="EX-pale-cyan" />
    <link srcID="9835" trgID="9171" rel="pRp" directed="false" shadow="true" shadowCol="67804" srcRow="1674" trgRow="924" color="EX-pale-yellow-green" />
    <link srcID="9835" trgID="9619" rel="pRp" directed="false" shadow="true" shadowCol="67805" srcRow="1674" trgRow="945" color="EX-pale-purple" />
    <link srcID="9835" trgID="8382" rel="pRp" directed="false" shadow="true" shadowCol="67806" srcRow="1674" trgRow="954" color="EX-pale-magenta" />
    <link srcID="8332" trgID="9835" rel="pRp" directed="false" shadow="true" shadowCol="67807" srcRow="1045" trgRow="1674" color="EX-pale-red-orange" />
    <link srcID="9835" trgID="8831" rel="pRp" directed="false" shadow="true" shadowCol="67808" srcRow="1674" trgRow="1209" color="EX-blue" />
    <link srcID="9835" trgID="9203" rel="pRp" directed="false" shadow="true" shadowCol="67809" srcRow="1674" trgRow="1361" color="EX-orange" />
    <link srcID="9835" trgID="9070" rel="pRp" directed="false" shadow="true" shadowCol="67810" srcRow="1674" trgRow="1366" color="EX-dark-cyan" />
    <link srcID="9835" trgID="9251" rel="pRp" directed="false" shadow="true" shadowCol="67811" srcRow="1674" trgRow="1369" color="EX-red" />
    <link srcID="9835" trgID="9272" rel="pRp" directed="false" shadow="true" shadowCol="67812" srcRow="1674" trgRow="1370" color="EX-dark-orange" />
    <link srcID="10370" trgID="9835" rel="pRp" directed="false" shadow="true" shadowCol="67813" srcRow="1371" trgRow="1674" color="EX-dark-gray-purple" />
    <link srcID="9835" trgID="9309" rel="pRp" directed="false" shadow="true" shadowCol="67814" srcRow="1674" trgRow="1373" color="EX-cyan" />
    <link srcID="9327" trgID="9835" rel="pRp" directed="false" shadow="true" shadowCol="67815" srcRow="1374" trgRow="1674" color="EX-yellow-orange" />
    <link srcID="9835" trgID="8259" rel="pRp" directed="false" shadow="true" shadowCol="67816" srcRow="1674" trgRow="1375" color="EX-pure-blue" />
    <link srcID="9835" trgID="10424" rel="pRp" directed="false" shadow="true" shadowCol="67817" srcRow="1674" trgRow="1376" color="EX-dark-yellow-green" />
    <link srcID="9835" trgID="9243" rel="pRp" directed="false" shadow="true" shadowCol="67818" srcRow="1674" trgRow="1379" color="EX-dark-magenta" />
    <link srcID="9835" trgID="10443" rel="pRp" directed="false" shadow="true" shadowCol="67819" srcRow="1674" trgRow="1382" color="EX-dark-green" />
    <link srcID="9835" trgID="10481" rel="pRp" directed="false" shadow="true" shadowCol="67820" srcRow="1674" trgRow="1390" color="EX-blue-magenta" />
    <link srcID="8260" trgID="9835" rel="pRp" directed="false" shadow="true" shadowCol="67821" srcRow="1391" trgRow="1674" color="EX-yellow-green" />
    <link srcID="9835" trgID="10367" rel="pRp" directed="false" shadow="true" shadowCol="67822" srcRow="1674" trgRow="1392" color="EX-magenta" />
    <link srcID="9835" trgID="10202" rel="pRp" directed="false" shadow="true" shadowCol="67823" srcRow="1674" trgRow="1394" color="EX-green" />
    <link srcID="9835" trgID="8447" rel="pRp" directed="false" shadow="true" shadowCol="67824" srcRow="1674" trgRow="1415" color="EX-yellow" />
    <link srcID="10274" trgID="9835" rel="pRp" directed="false" shadow="true" shadowCol="67825" srcRow="1418" trgRow="1674" color="EX-purple" />
    <link srcID="8405" trgID="9835" rel="pRp" directed="false" shadow="true" shadowCol="67826" srcRow="1420" trgRow="1674" color="EX-dark-purple" />
    <link srcID="9835" trgID="9060" rel="pRp" directed="false" shadow="true" shadowCol="67827" srcRow="1674" trgRow="1424" color="EX-dark-red" />
    <link srcID="9835" trgID="10357" rel="pRp" directed="false" shadow="true" shadowCol="67828" srcRow="1674" trgRow="1442" color="EX-pale-green" />
    <link srcID="9835" trgID="10449" rel="pRp" directed="false" shadow="true" shadowCol="67829" srcRow="1674" trgRow="1443" color="EX-pale-blue" />
    <link srcID="9835" trgID="9166" rel="pRp" directed="false" shadow="true" shadowCol="67830" srcRow="1674" trgRow="1447" color="EX-dark-tan" />
    <link srcID="9835" trgID="9274" rel="pRp" directed="false" shadow="true" shadowCol="67831" srcRow="1674" trgRow="1449" color="EX-pale-blue-magenta" />
    <link srcID="9835" trgID="8448" rel="pRp" directed="false" shadow="true" shadowCol="67832" srcRow="1674" trgRow="1450" color="EX-pale-yellow orange" />
    <link srcID="9835" trgID="8236" rel="pRp" directed="false" shadow="true" shadowCol="67833" srcRow="1674" trgRow="1460" color="EX-medium-magenta" />
    <link srcID="9835" trgID="10482" rel="pRp" directed="false" shadow="true" shadowCol="67834" srcRow="1674" trgRow="1461" color="EX-pale-red" />
    <link srcID="9273" trgID="9835" rel="pRp" directed="false" shadow="true" shadowCol="67835" srcRow="1462" trgRow="1674" color="EX-pale-cyan" />
    <link srcID="9835" trgID="9241" rel="pRp" directed="false" shadow="true" shadowCol="67836" srcRow="1674" trgRow="1463" color="EX-pale-yellow-green" />
    <link srcID="9835" trgID="10210" rel="pRp" directed="false" shadow="true" shadowCol="67837" srcRow="1674" trgRow="1467" color="EX-pale-purple" />
    <link srcID="9835" trgID="9236" rel="pRp" directed="false" shadow="true" shadowCol="67838" srcRow="1674" trgRow="1504" color="EX-pale-magenta" />
    <link srcID="8658" trgID="9835" rel="pRp" directed="false" shadow="true" shadowCol="67839" srcRow="1524" trgRow="1674" color="EX-pale-red-orange" />
    <link srcID="9835" trgID="8424" rel="pRp" directed="false" shadow="true" shadowCol="67840" srcRow="1674" trgRow="1549" color="EX-blue" />
    <link srcID="9320" trgID="9835" rel="pRp" directed="false" shadow="true" shadowCol="67841" srcRow="1559" trgRow="1674" color="EX-orange" />
    <link srcID="9835" trgID="10422" rel="pRp" directed="false" shadow="true" shadowCol="67842" srcRow="1674" trgRow="1594" color="EX-dark-cyan" />
    <link srcID="9835" trgID="9049" rel="pRp" directed="false" shadow="true" shadowCol="67843" srcRow="1674" trgRow="1626" color="EX-red" />
    <link srcID="9835" trgID="9218" rel="pRp" directed="false" shadow="true" shadowCol="67844" srcRow="1674" trgRow="1661" color="EX-dark-orange" />
    <link srcID="9835" trgID="9215" rel="pRp" directed="false" shadow="true" shadowCol="67845" srcRow="1674" trgRow="1664" color="EX-dark-gray-purple" />
    <link srcID="9835" trgID="8250" rel="pRp" directed="false" shadow="true" shadowCol="67846" srcRow="1674" trgRow="1665" color="EX-cyan" />
    <link srcID="9835" trgID="10345" rel="pRp" directed="false" shadow="true" shadowCol="67847" srcRow="1674" trgRow="1666" color="EX-yellow-orange" />
    <link srcID="9835" trgID="9269" rel="pRp" directed="false" shadow="true" shadowCol="67848" srcRow="1674" trgRow="1667" color="EX-pure-blue" />
    <link srcID="9835" trgID="9672" rel="pRp" directed="false" shadow="true" shadowCol="67849" srcRow="1674" trgRow="1668" color="EX-dark-yellow-green" />
    <link srcID="10187" trgID="9835" rel="pRp" directed="false" shadow="true" shadowCol="67850" srcRow="1669" trgRow="1674" color="EX-dark-magenta" />
    <link srcID="9835" trgID="9335" rel="pRp" directed="false" shadow="true" shadowCol="67851" srcRow="1674" trgRow="1671" color="EX-dark-green" />
    <link srcID="9835" trgID="9780" rel="pRp" directed="false" shadow="true" shadowCol="67852" srcRow="1674" trgRow="1672" color="EX-blue-magenta" />
    <link srcID="9835" trgID="10361" rel="pRp" directed="false" shadow="true" shadowCol="67853" srcRow="1674" trgRow="1673" color="EX-yellow-green" />
    <link srcID="9835" trgID="9240" rel="pRp" directed="false" shadow="false" column="39137" shadowCol="67854" srcRow="1674" trgRow="1677" color="EX-magenta" />
    <link srcID="9835" trgID="8402" rel="pRp" directed="false" shadow="false" column="39138" shadowCol="67855" srcRow="1674" trgRow="1683" color="EX-green" />
    <link srcID="9835" trgID="10445" rel="pRp" directed="false" shadow="false" column="39139" shadowCol="67856" srcRow="1674" trgRow="1684" color="EX-yellow" />
    <link srcID="9835" trgID="9526" rel="pRp" directed="false" shadow="false" column="39140" shadowCol="67857" srcRow="1674" trgRow="1686" color="EX-purple" />
    <link srcID="9835" trgID="8617" rel="pRp" directed="false" shadow="false" column="39141" shadowCol="67858" srcRow="1674" trgRow="1708" color="EX-dark-purple" />
    <link srcID="9835" trgID="9461" rel="pRp" directed="false" shadow="false" column="39142" shadowCol="67859" srcRow="1674" trgRow="1710" color="EX-dark-red" />
    <link srcID="9835" trgID="9098" rel="pRp" directed="false" shadow="false" column="39143" shadowCol="67860" srcRow="1674" trgRow="1713" color="EX-pale-green" />
    <link srcID="10273" trgID="9835" rel="pRp" directed="false" shadow="false" column="39144" shadowCol="67861" srcRow="1747" trgRow="1674" color="EX-pale-blue" />
    <link srcID="9835" trgID="8371" rel="pRp" directed="false" shadow="false" column="39145" shadowCol="67862" srcRow="1674" trgRow="1756" color="EX-dark-tan" />
    <link srcID="9835" trgID="9923" rel="pRp" directed="false" shadow="false" column="39146" shadowCol="67863" srcRow="1674" trgRow="1759" color="EX-pale-blue-magenta" />
    <link srcID="9835" trgID="9543" rel="pRp" directed="false" shadow="false" column="39147" shadowCol="67864" srcRow="1674" trgRow="1770" color="EX-pale-yellow orange" />
    <link srcID="9835" trgID="10588" rel="pRp" directed="false" shadow="false" column="39148" shadowCol="67865" srcRow="1674" trgRow="1779" color="EX-medium-magenta" />
    <link srcID="9835" trgID="9833" rel="pRp" directed="false" shadow="false" column="39149" shadowCol="67866" srcRow="1674" trgRow="1810" color="EX-pale-red" />
    <link srcID="9835" trgID="10311" rel="pRp" directed="false" shadow="false" column="39150" shadowCol="67867" srcRow="1674" trgRow="1812" color="EX-pale-cyan" />
    <link srcID="9835" trgID="9104" rel="pRp" directed="false" shadow="false" column="39151" shadowCol="67868" srcRow="1674" trgRow="1814" color="EX-pale-yellow-green" />
    <link srcID="9835" trgID="9550" rel="pRp" directed="false" shadow="false" column="39152" shadowCol="67869" srcRow="1674" trgRow="1815" color="EX-pale-purple" />
    <link srcID="9835" trgID="8633" rel="pRp" directed="false" shadow="false" column="39153" shadowCol="67870" srcRow="1674" trgRow="1819" color="EX-pale-magenta" />
    <link srcID="9835" trgID="8525" rel="pRp" directed="false" shadow="false" column="39154" shadowCol="67871" srcRow="1674" trgRow="1822" color="EX-pale-red-orange" />
    <link srcID="9835" trgID="10002" rel="pRp" directed="false" shadow="false" column="39155" shadowCol="67872" srcRow="1674" trgRow="1864" color="EX-blue" />
    <link srcID="9835" trgID="9750" rel="pRp" directed="false" shadow="false" column="39156" shadowCol="67873" srcRow="1674" trgRow="1867" color="EX-orange" />
    <link srcID="9835" trgID="8889" rel="pRp" directed="false" shadow="false" column="39157" shadowCol="67874" srcRow="1674" trgRow="1868" color="EX-dark-cyan" />
    <link srcID="9835" trgID="8523" rel="pRp" directed="false" shadow="false" column="39158" shadowCol="67875" srcRow="1674" trgRow="1870" color="EX-red" />
    <link srcID="9835" trgID="10044" rel="pRp" directed="false" shadow="false" column="39159" shadowCol="67876" srcRow="1674" trgRow="1926" color="EX-dark-orange" />
    <link srcID="9835" trgID="8274" rel="pRp" directed="false" shadow="false" column="39160" shadowCol="67877" srcRow="1674" trgRow="2041" color="EX-dark-gray-purple" />
    <link srcID="9835" trgID="9670" rel="pRp" directed="false" shadow="false" column="39161" shadowCol="67878" srcRow="1674" trgRow="2135" color="EX-cyan" />
    <link srcID="9835" trgID="10365" rel="pRp" directed="false" shadow="false" column="39162" shadowCol="67879" srcRow="1674" trgRow="2165" color="EX-yellow-orange" />
    <link srcID="10360" trgID="9654" rel="pRp" directed="false" shadow="true" shadowCol="67880" srcRow="1675" trgRow="681" color="EX-pure-blue" />
    <link srcID="10360" trgID="10037" rel="pRp" directed="false" shadow="true" shadowCol="67881" srcRow="1675" trgRow="699" color="EX-dark-yellow-green" />
    <link srcID="9608" trgID="10360" rel="pRp" directed="false" shadow="true" shadowCol="67882" srcRow="701" trgRow="1675" color="EX-dark-magenta" />
    <link srcID="10360" trgID="9584" rel="pRp" directed="false" shadow="true" shadowCol="67883" srcRow="1675" trgRow="772" color="EX-dark-green" />
    <link srcID="9393" trgID="10360" rel="pRp" directed="false" shadow="true" shadowCol="67884" srcRow="811" trgRow="1675" color="EX-blue-magenta" />
    <link srcID="10360" trgID="9472" rel="pRp" directed="false" shadow="true" shadowCol="67885" srcRow="1675" trgRow="812" color="EX-yellow-green" />
    <link srcID="10360" trgID="10063" rel="pRp" directed="false" shadow="true" shadowCol="67886" srcRow="1675" trgRow="817" color="EX-magenta" />
    <link srcID="10360" trgID="9054" rel="pRp" directed="false" shadow="true" shadowCol="67887" srcRow="1675" trgRow="824" color="EX-green" />
    <link srcID="10360" trgID="9005" rel="pRp" directed="false" shadow="true" shadowCol="67888" srcRow="1675" trgRow="844" color="EX-yellow" />
    <link srcID="10360" trgID="9499" rel="pRp" directed="false" shadow="true" shadowCol="67889" srcRow="1675" trgRow="845" color="EX-purple" />
    <link srcID="8700" trgID="10360" rel="pRp" directed="false" shadow="true" shadowCol="67890" srcRow="930" trgRow="1675" color="EX-dark-purple" />
    <link srcID="10360" trgID="9322" rel="pRp" directed="false" shadow="true" shadowCol="67891" srcRow="1675" trgRow="939" color="EX-dark-red" />
    <link srcID="9874" trgID="10360" rel="pRp" directed="false" shadow="true" shadowCol="67892" srcRow="946" trgRow="1675" color="EX-pale-green" />
    <link srcID="10360" trgID="8227" rel="pRp" directed="false" shadow="true" shadowCol="67893" srcRow="1675" trgRow="956" color="EX-pale-blue" />
    <link srcID="10360" trgID="10503" rel="pRp" directed="false" shadow="true" shadowCol="67894" srcRow="1675" trgRow="1324" color="EX-dark-tan" />
    <link srcID="8519" trgID="10360" rel="pRp" directed="false" shadow="true" shadowCol="67895" srcRow="1363" trgRow="1675" color="EX-pale-blue-magenta" />
    <link srcID="10360" trgID="8576" rel="pRp" directed="false" shadow="true" shadowCol="67896" srcRow="1675" trgRow="1367" color="EX-pale-yellow orange" />
    <link srcID="10360" trgID="9272" rel="pRp" directed="false" shadow="true" shadowCol="67897" srcRow="1675" trgRow="1370" color="EX-medium-magenta" />
    <link srcID="10370" trgID="10360" rel="pRp" directed="false" shadow="true" shadowCol="67898" srcRow="1371" trgRow="1675" color="EX-pale-red" />
    <link srcID="10360" trgID="9309" rel="pRp" directed="false" shadow="true" shadowCol="67899" srcRow="1675" trgRow="1373" color="EX-pale-cyan" />
    <link srcID="10360" trgID="9243" rel="pRp" directed="false" shadow="true" shadowCol="67900" srcRow="1675" trgRow="1379" color="EX-pale-yellow-green" />
    <link srcID="10360" trgID="9191" rel="pRp" directed="false" shadow="true" shadowCol="67901" srcRow="1675" trgRow="1380" color="EX-pale-purple" />
    <link srcID="10360" trgID="10443" rel="pRp" directed="false" shadow="true" shadowCol="67902" srcRow="1675" trgRow="1382" color="EX-pale-magenta" />
    <link srcID="10360" trgID="10481" rel="pRp" directed="false" shadow="true" shadowCol="67903" srcRow="1675" trgRow="1390" color="EX-pale-red-orange" />
    <link srcID="8260" trgID="10360" rel="pRp" directed="false" shadow="true" shadowCol="67904" srcRow="1391" trgRow="1675" color="EX-blue" />
    <link srcID="10360" trgID="10367" rel="pRp" directed="false" shadow="true" shadowCol="67905" srcRow="1675" trgRow="1392" color="EX-orange" />
    <link srcID="10360" trgID="10202" rel="pRp" directed="false" shadow="true" shadowCol="67906" srcRow="1675" trgRow="1394" color="EX-dark-cyan" />
    <link srcID="10360" trgID="8447" rel="pRp" directed="false" shadow="true" shadowCol="67907" srcRow="1675" trgRow="1415" color="EX-red" />
    <link srcID="10360" trgID="9224" rel="pRp" directed="false" shadow="true" shadowCol="67908" srcRow="1675" trgRow="1416" color="EX-dark-orange" />
    <link srcID="8421" trgID="10360" rel="pRp" directed="false" shadow="true" shadowCol="67909" srcRow="1417" trgRow="1675" color="EX-dark-gray-purple" />
    <link srcID="10360" trgID="9781" rel="pRp" directed="false" shadow="true" shadowCol="67910" srcRow="1675" trgRow="1419" color="EX-cyan" />
    <link srcID="8405" trgID="10360" rel="pRp" directed="false" shadow="true" shadowCol="67911" srcRow="1420" trgRow="1675" color="EX-yellow-orange" />
    <link srcID="10360" trgID="9810" rel="pRp" directed="false" shadow="true" shadowCol="67912" srcRow="1675" trgRow="1421" color="EX-pure-blue" />
    <link srcID="9336" trgID="10360" rel="pRp" directed="false" shadow="true" shadowCol="67913" srcRow="1422" trgRow="1675" color="EX-dark-yellow-green" />
    <link srcID="8460" trgID="10360" rel="pRp" directed="false" shadow="true" shadowCol="67914" srcRow="1431" trgRow="1675" color="EX-dark-magenta" />
    <link srcID="10449" trgID="10360" rel="pRp" directed="false" shadow="true" shadowCol="67915" srcRow="1443" trgRow="1675" color="EX-dark-green" />
    <link srcID="10360" trgID="9166" rel="pRp" directed="false" shadow="true" shadowCol="67916" srcRow="1675" trgRow="1447" color="EX-blue-magenta" />
    <link srcID="10360" trgID="8236" rel="pRp" directed="false" shadow="true" shadowCol="67917" srcRow="1675" trgRow="1460" color="EX-yellow-green" />
    <link srcID="10360" trgID="10482" rel="pRp" directed="false" shadow="true" shadowCol="67918" srcRow="1675" trgRow="1461" color="EX-magenta" />
    <link srcID="9273" trgID="10360" rel="pRp" directed="false" shadow="true" shadowCol="67919" srcRow="1462" trgRow="1675" color="EX-green" />
    <link srcID="10344" trgID="10360" rel="pRp" directed="false" shadow="true" shadowCol="67920" srcRow="1466" trgRow="1675" color="EX-yellow" />
    <link srcID="10360" trgID="10210" rel="pRp" directed="false" shadow="true" shadowCol="67921" srcRow="1675" trgRow="1467" color="EX-purple" />
    <link srcID="10360" trgID="10375" rel="pRp" directed="false" shadow="true" shadowCol="67922" srcRow="1675" trgRow="1469" color="EX-dark-purple" />
    <link srcID="10360" trgID="9236" rel="pRp" directed="false" shadow="true" shadowCol="67923" srcRow="1675" trgRow="1504" color="EX-dark-red" />
    <link srcID="8658" trgID="10360" rel="pRp" directed="false" shadow="true" shadowCol="67924" srcRow="1524" trgRow="1675" color="EX-pale-green" />
    <link srcID="10360" trgID="8294" rel="pRp" directed="false" shadow="true" shadowCol="67925" srcRow="1675" trgRow="1525" color="EX-pale-blue" />
    <link srcID="10360" trgID="9346" rel="pRp" directed="false" shadow="true" shadowCol="67926" srcRow="1675" trgRow="1539" color="EX-dark-tan" />
    <link srcID="10360" trgID="9830" rel="pRp" directed="false" shadow="true" shadowCol="67927" srcRow="1675" trgRow="1580" color="EX-pale-blue-magenta" />
    <link srcID="10360" trgID="10305" rel="pRp" directed="false" shadow="true" shadowCol="67928" srcRow="1675" trgRow="1642" color="EX-pale-yellow orange" />
    <link srcID="10360" trgID="9223" rel="pRp" directed="false" shadow="true" shadowCol="67929" srcRow="1675" trgRow="1643" color="EX-medium-magenta" />
    <link srcID="10360" trgID="9218" rel="pRp" directed="false" shadow="true" shadowCol="67930" srcRow="1675" trgRow="1661" color="EX-pale-red" />
    <link srcID="10360" trgID="8250" rel="pRp" directed="false" shadow="true" shadowCol="67931" srcRow="1675" trgRow="1665" color="EX-pale-cyan" />
    <link srcID="10360" trgID="10345" rel="pRp" directed="false" shadow="true" shadowCol="67932" srcRow="1675" trgRow="1666" color="EX-pale-yellow-green" />
    <link srcID="10360" trgID="9269" rel="pRp" directed="false" shadow="true" shadowCol="67933" srcRow="1675" trgRow="1667" color="EX-pale-purple" />
    <link srcID="10360" trgID="9335" rel="pRp" directed="false" shadow="true" shadowCol="67934" srcRow="1675" trgRow="1671" color="EX-pale-magenta" />
    <link srcID="10360" trgID="9780" rel="pRp" directed="false" shadow="true" shadowCol="67935" srcRow="1675" trgRow="1672" color="EX-pale-red-orange" />
    <link srcID="10360" trgID="10359" rel="pRp" directed="false" shadow="false" column="39163" shadowCol="67936" srcRow="1675" trgRow="1678" color="EX-blue" />
    <link srcID="10360" trgID="9211" rel="pRp" directed="false" shadow="false" column="39164" shadowCol="67937" srcRow="1675" trgRow="1679" color="EX-orange" />
    <link srcID="10360" trgID="10480" rel="pRp" directed="false" shadow="false" column="39165" shadowCol="67938" srcRow="1675" trgRow="1709" color="EX-dark-cyan" />
    <link srcID="10273" trgID="10360" rel="pRp" directed="false" shadow="false" column="39166" shadowCol="67939" srcRow="1747" trgRow="1675" color="EX-red" />
    <link srcID="9837" trgID="10360" rel="pRp" directed="false" shadow="false" column="39167" shadowCol="67940" srcRow="1749" trgRow="1675" color="EX-dark-orange" />
    <link srcID="10360" trgID="9222" rel="pRp" directed="false" shadow="false" column="39168" shadowCol="67941" srcRow="1675" trgRow="1769" color="EX-dark-gray-purple" />
    <link srcID="10360" trgID="10588" rel="pRp" directed="false" shadow="false" column="39169" shadowCol="67942" srcRow="1675" trgRow="1779" color="EX-cyan" />
    <link srcID="10360" trgID="9995" rel="pRp" directed="false" shadow="false" column="39170" shadowCol="67943" srcRow="1675" trgRow="1813" color="EX-yellow-orange" />
    <link srcID="10360" trgID="10324" rel="pRp" directed="false" shadow="false" column="39171" shadowCol="67944" srcRow="1675" trgRow="1816" color="EX-pure-blue" />
    <link srcID="10360" trgID="8372" rel="pRp" directed="false" shadow="false" column="39172" shadowCol="67945" srcRow="1675" trgRow="1833" color="EX-dark-yellow-green" />
    <link srcID="10360" trgID="9079" rel="pRp" directed="false" shadow="false" column="39173" shadowCol="67946" srcRow="1675" trgRow="1983" color="EX-dark-magenta" />
    <link srcID="10266" trgID="10360" rel="pRp" directed="false" shadow="false" column="39174" shadowCol="67947" srcRow="1984" trgRow="1675" color="EX-dark-green" />
    <link srcID="10360" trgID="10551" rel="pRp" directed="false" shadow="false" column="39175" shadowCol="67948" srcRow="1675" trgRow="2097" color="EX-blue-magenta" />
    <link srcID="8472" trgID="10462" rel="pRp" directed="false" shadow="true" shadowCol="67949" srcRow="1676" trgRow="272" color="EX-yellow-green" />
    <link srcID="8472" trgID="10198" rel="pRp" directed="false" shadow="true" shadowCol="67950" srcRow="1676" trgRow="338" color="EX-magenta" />
    <link srcID="8472" trgID="9654" rel="pRp" directed="false" shadow="true" shadowCol="67951" srcRow="1676" trgRow="681" color="EX-green" />
    <link srcID="9608" trgID="8472" rel="pRp" directed="false" shadow="true" shadowCol="67952" srcRow="701" trgRow="1676" color="EX-yellow" />
    <link srcID="8472" trgID="9642" rel="pRp" directed="false" shadow="true" shadowCol="67953" srcRow="1676" trgRow="763" color="EX-purple" />
    <link srcID="8472" trgID="10069" rel="pRp" directed="false" shadow="true" shadowCol="67954" srcRow="1676" trgRow="794" color="EX-dark-purple" />
    <link srcID="8851" trgID="8472" rel="pRp" directed="false" shadow="true" shadowCol="67955" srcRow="805" trgRow="1676" color="EX-dark-red" />
    <link srcID="10237" trgID="8472" rel="pRp" directed="false" shadow="true" shadowCol="67956" srcRow="807" trgRow="1676" color="EX-pale-green" />
    <link srcID="8472" trgID="8335" rel="pRp" directed="false" shadow="true" shadowCol="67957" srcRow="1676" trgRow="818" color="EX-pale-blue" />
    <link srcID="8472" trgID="8741" rel="pRp" directed="false" shadow="true" shadowCol="67958" srcRow="1676" trgRow="1036" color="EX-dark-tan" />
    <link srcID="8472" trgID="9070" rel="pRp" directed="false" shadow="true" shadowCol="67959" srcRow="1676" trgRow="1366" color="EX-pale-blue-magenta" />
    <link srcID="8472" trgID="9272" rel="pRp" directed="false" shadow="true" shadowCol="67960" srcRow="1676" trgRow="1370" color="EX-pale-yellow orange" />
    <link srcID="10370" trgID="8472" rel="pRp" directed="false" shadow="true" shadowCol="67961" srcRow="1371" trgRow="1676" color="EX-medium-magenta" />
    <link srcID="8472" trgID="9309" rel="pRp" directed="false" shadow="true" shadowCol="67962" srcRow="1676" trgRow="1373" color="EX-pale-red" />
    <link srcID="8578" trgID="8472" rel="pRp" directed="false" shadow="true" shadowCol="67963" srcRow="1378" trgRow="1676" color="EX-pale-cyan" />
    <link srcID="8472" trgID="9243" rel="pRp" directed="false" shadow="true" shadowCol="67964" srcRow="1676" trgRow="1379" color="EX-pale-yellow-green" />
    <link srcID="8472" trgID="10443" rel="pRp" directed="false" shadow="true" shadowCol="67965" srcRow="1676" trgRow="1382" color="EX-pale-purple" />
    <link srcID="8472" trgID="9106" rel="pRp" directed="false" shadow="true" shadowCol="67966" srcRow="1676" trgRow="1388" color="EX-pale-magenta" />
    <link srcID="8472" trgID="10481" rel="pRp" directed="false" shadow="true" shadowCol="67967" srcRow="1676" trgRow="1390" color="EX-pale-red-orange" />
    <link srcID="8472" trgID="10367" rel="pRp" directed="false" shadow="true" shadowCol="67968" srcRow="1676" trgRow="1392" color="EX-blue" />
    <link srcID="8472" trgID="10202" rel="pRp" directed="false" shadow="true" shadowCol="67969" srcRow="1676" trgRow="1394" color="EX-orange" />
    <link srcID="8472" trgID="8447" rel="pRp" directed="false" shadow="true" shadowCol="67970" srcRow="1676" trgRow="1415" color="EX-dark-cyan" />
    <link srcID="8472" trgID="9781" rel="pRp" directed="false" shadow="true" shadowCol="67971" srcRow="1676" trgRow="1419" color="EX-red" />
    <link srcID="8405" trgID="8472" rel="pRp" directed="false" shadow="true" shadowCol="67972" srcRow="1420" trgRow="1676" color="EX-dark-orange" />
    <link srcID="8472" trgID="9810" rel="pRp" directed="false" shadow="true" shadowCol="67973" srcRow="1676" trgRow="1421" color="EX-dark-gray-purple" />
    <link srcID="9336" trgID="8472" rel="pRp" directed="false" shadow="true" shadowCol="67974" srcRow="1422" trgRow="1676" color="EX-cyan" />
    <link srcID="8472" trgID="10357" rel="pRp" directed="false" shadow="true" shadowCol="67975" srcRow="1676" trgRow="1442" color="EX-yellow-orange" />
    <link srcID="8472" trgID="10449" rel="pRp" directed="false" shadow="true" shadowCol="67976" srcRow="1676" trgRow="1443" color="EX-pure-blue" />
    <link srcID="8472" trgID="9166" rel="pRp" directed="false" shadow="true" shadowCol="67977" srcRow="1676" trgRow="1447" color="EX-dark-yellow-green" />
    <link srcID="8472" trgID="9274" rel="pRp" directed="false" shadow="true" shadowCol="67978" srcRow="1676" trgRow="1449" color="EX-dark-magenta" />
    <link srcID="8472" trgID="8236" rel="pRp" directed="false" shadow="true" shadowCol="67979" srcRow="1676" trgRow="1460" color="EX-dark-green" />
    <link srcID="8472" trgID="10482" rel="pRp" directed="false" shadow="true" shadowCol="67980" srcRow="1676" trgRow="1461" color="EX-blue-magenta" />
    <link srcID="9273" trgID="8472" rel="pRp" directed="false" shadow="true" shadowCol="67981" srcRow="1462" trgRow="1676" color="EX-yellow-green" />
    <link srcID="8472" trgID="10344" rel="pRp" directed="false" shadow="true" shadowCol="67982" srcRow="1676" trgRow="1466" color="EX-magenta" />
    <link srcID="8472" trgID="10375" rel="pRp" directed="false" shadow="true" shadowCol="67983" srcRow="1676" trgRow="1469" color="EX-green" />
    <link srcID="8472" trgID="9157" rel="pRp" directed="false" shadow="true" shadowCol="67984" srcRow="1676" trgRow="1497" color="EX-yellow" />
    <link srcID="8472" trgID="9236" rel="pRp" directed="false" shadow="true" shadowCol="67985" srcRow="1676" trgRow="1504" color="EX-purple" />
    <link srcID="8658" trgID="8472" rel="pRp" directed="false" shadow="true" shadowCol="67986" srcRow="1524" trgRow="1676" color="EX-dark-purple" />
    <link srcID="8472" trgID="10387" rel="pRp" directed="false" shadow="true" shadowCol="67987" srcRow="1676" trgRow="1574" color="EX-dark-red" />
    <link srcID="8472" trgID="9601" rel="pRp" directed="false" shadow="true" shadowCol="67988" srcRow="1676" trgRow="1586" color="EX-pale-green" />
    <link srcID="8472" trgID="9100" rel="pRp" directed="false" shadow="true" shadowCol="67989" srcRow="1676" trgRow="1591" color="EX-pale-blue" />
    <link srcID="8472" trgID="10305" rel="pRp" directed="false" shadow="true" shadowCol="67990" srcRow="1676" trgRow="1642" color="EX-dark-tan" />
    <link srcID="8472" trgID="9223" rel="pRp" directed="false" shadow="true" shadowCol="67991" srcRow="1676" trgRow="1643" color="EX-pale-blue-magenta" />
    <link srcID="8472" trgID="9218" rel="pRp" directed="false" shadow="true" shadowCol="67992" srcRow="1676" trgRow="1661" color="EX-pale-yellow orange" />
    <link srcID="8472" trgID="9215" rel="pRp" directed="false" shadow="true" shadowCol="67993" srcRow="1676" trgRow="1664" color="EX-medium-magenta" />
    <link srcID="8472" trgID="8250" rel="pRp" directed="false" shadow="true" shadowCol="67994" srcRow="1676" trgRow="1665" color="EX-pale-red" />
    <link srcID="8472" trgID="10345" rel="pRp" directed="false" shadow="true" shadowCol="67995" srcRow="1676" trgRow="1666" color="EX-pale-cyan" />
    <link srcID="8472" trgID="9269" rel="pRp" directed="false" shadow="true" shadowCol="67996" srcRow="1676" trgRow="1667" color="EX-pale-yellow-green" />
    <link srcID="8472" trgID="9672" rel="pRp" directed="false" shadow="true" shadowCol="67997" srcRow="1676" trgRow="1668" color="EX-pale-purple" />
    <link srcID="10187" trgID="8472" rel="pRp" directed="false" shadow="true" shadowCol="67998" srcRow="1669" trgRow="1676" color="EX-pale-magenta" />
    <link srcID="8472" trgID="9335" rel="pRp" directed="false" shadow="true" shadowCol="67999" srcRow="1676" trgRow="1671" color="EX-pale-red-orange" />
    <link srcID="8472" trgID="9780" rel="pRp" directed="false" shadow="true" shadowCol="68000" srcRow="1676" trgRow="1672" color="EX-blue" />
    <link srcID="8472" trgID="10359" rel="pRp" directed="false" shadow="false" column="39176" shadowCol="68001" srcRow="1676" trgRow="1678" color="EX-orange" />
    <link srcID="8472" trgID="9211" rel="pRp" directed="false" shadow="false" column="39177" shadowCol="68002" srcRow="1676" trgRow="1679" color="EX-dark-cyan" />
    <link srcID="8472" trgID="8402" rel="pRp" directed="false" shadow="false" column="39178" shadowCol="68003" srcRow="1676" trgRow="1683" color="EX-red" />
    <link srcID="8472" trgID="10445" rel="pRp" directed="false" shadow="false" column="39179" shadowCol="68004" srcRow="1676" trgRow="1684" color="EX-dark-orange" />
    <link srcID="8472" trgID="9526" rel="pRp" directed="false" shadow="false" column="39180" shadowCol="68005" srcRow="1676" trgRow="1686" color="EX-dark-gray-purple" />
    <link srcID="8472" trgID="8617" rel="pRp" directed="false" shadow="false" column="39181" shadowCol="68006" srcRow="1676" trgRow="1708" color="EX-cyan" />
    <link srcID="8472" trgID="9461" rel="pRp" directed="false" shadow="false" column="39182" shadowCol="68007" srcRow="1676" trgRow="1710" color="EX-yellow-orange" />
    <link srcID="10444" trgID="8472" rel="pRp" directed="false" shadow="false" column="39183" shadowCol="68008" srcRow="1716" trgRow="1676" color="EX-pure-blue" />
    <link srcID="8374" trgID="8472" rel="pRp" directed="false" shadow="false" column="39184" shadowCol="68009" srcRow="1752" trgRow="1676" color="EX-dark-yellow-green" />
    <link srcID="8472" trgID="8371" rel="pRp" directed="false" shadow="false" column="39185" shadowCol="68010" srcRow="1676" trgRow="1756" color="EX-dark-magenta" />
    <link srcID="8472" trgID="10588" rel="pRp" directed="false" shadow="false" column="39186" shadowCol="68011" srcRow="1676" trgRow="1779" color="EX-dark-green" />
    <link srcID="8472" trgID="8872" rel="pRp" directed="false" shadow="false" column="39187" shadowCol="68012" srcRow="1676" trgRow="1789" color="EX-blue-magenta" />
    <link srcID="8472" trgID="9265" rel="pRp" directed="false" shadow="false" column="39188" shadowCol="68013" srcRow="1676" trgRow="1811" color="EX-yellow-green" />
    <link srcID="8472" trgID="9995" rel="pRp" directed="false" shadow="false" column="39189" shadowCol="68014" srcRow="1676" trgRow="1813" color="EX-magenta" />
    <link srcID="8472" trgID="9234" rel="pRp" directed="false" shadow="false" column="39190" shadowCol="68015" srcRow="1676" trgRow="1818" color="EX-green" />
    <link srcID="8472" trgID="9035" rel="pRp" directed="false" shadow="false" column="39191" shadowCol="68016" srcRow="1676" trgRow="1827" color="EX-yellow" />
    <link srcID="8472" trgID="8793" rel="pRp" directed="false" shadow="false" column="39192" shadowCol="68017" srcRow="1676" trgRow="1828" color="EX-purple" />
    <link srcID="8472" trgID="10002" rel="pRp" directed="false" shadow="false" column="39193" shadowCol="68018" srcRow="1676" trgRow="1864" color="EX-dark-purple" />
    <link srcID="10198" trgID="9240" rel="pRp" directed="false" shadow="true" shadowCol="68019" srcRow="338" trgRow="1677" color="EX-dark-red" />
    <link srcID="9240" trgID="9654" rel="pRp" directed="false" shadow="true" shadowCol="68020" srcRow="1677" trgRow="681" color="EX-pale-green" />
    <link srcID="9240" trgID="8677" rel="pRp" directed="false" shadow="true" shadowCol="68021" srcRow="1677" trgRow="698" color="EX-pale-blue" />
    <link srcID="9608" trgID="9240" rel="pRp" directed="false" shadow="true" shadowCol="68022" srcRow="701" trgRow="1677" color="EX-dark-tan" />
    <link srcID="9642" trgID="9240" rel="pRp" directed="false" shadow="true" shadowCol="68023" srcRow="763" trgRow="1677" color="EX-pale-blue-magenta" />
    <link srcID="9240" trgID="8452" rel="pRp" directed="false" shadow="true" shadowCol="68024" srcRow="1677" trgRow="789" color="EX-pale-yellow orange" />
    <link srcID="9240" trgID="8770" rel="pRp" directed="false" shadow="true" shadowCol="68025" srcRow="1677" trgRow="790" color="EX-medium-magenta" />
    <link srcID="9240" trgID="10349" rel="pRp" directed="false" shadow="true" shadowCol="68026" srcRow="1677" trgRow="791" color="EX-pale-red" />
    <link srcID="9240" trgID="10069" rel="pRp" directed="false" shadow="true" shadowCol="68027" srcRow="1677" trgRow="794" color="EX-pale-cyan" />
    <link srcID="9240" trgID="9490" rel="pRp" directed="false" shadow="true" shadowCol="68028" srcRow="1677" trgRow="796" color="EX-pale-yellow-green" />
    <link srcID="9240" trgID="9115" rel="pRp" directed="false" shadow="true" shadowCol="68029" srcRow="1677" trgRow="896" color="EX-pale-purple" />
    <link srcID="9240" trgID="10393" rel="pRp" directed="false" shadow="true" shadowCol="68030" srcRow="1677" trgRow="943" color="EX-pale-magenta" />
    <link srcID="9240" trgID="8741" rel="pRp" directed="false" shadow="true" shadowCol="68031" srcRow="1677" trgRow="1036" color="EX-pale-red-orange" />
    <link srcID="9240" trgID="9070" rel="pRp" directed="false" shadow="true" shadowCol="68032" srcRow="1677" trgRow="1366" color="EX-blue" />
    <link srcID="9240" trgID="8576" rel="pRp" directed="false" shadow="true" shadowCol="68033" srcRow="1677" trgRow="1367" color="EX-orange" />
    <link srcID="9240" trgID="9272" rel="pRp" directed="false" shadow="true" shadowCol="68034" srcRow="1677" trgRow="1370" color="EX-dark-cyan" />
    <link srcID="10370" trgID="9240" rel="pRp" directed="false" shadow="true" shadowCol="68035" srcRow="1371" trgRow="1677" color="EX-red" />
    <link srcID="9240" trgID="9309" rel="pRp" directed="false" shadow="true" shadowCol="68036" srcRow="1677" trgRow="1373" color="EX-dark-orange" />
    <link srcID="9240" trgID="8259" rel="pRp" directed="false" shadow="true" shadowCol="68037" srcRow="1677" trgRow="1375" color="EX-dark-gray-purple" />
    <link srcID="8578" trgID="9240" rel="pRp" directed="false" shadow="true" shadowCol="68038" srcRow="1378" trgRow="1677" color="EX-cyan" />
    <link srcID="9240" trgID="9243" rel="pRp" directed="false" shadow="true" shadowCol="68039" srcRow="1677" trgRow="1379" color="EX-yellow-orange" />
    <link srcID="9240" trgID="10443" rel="pRp" directed="false" shadow="true" shadowCol="68040" srcRow="1677" trgRow="1382" color="EX-pure-blue" />
    <link srcID="9240" trgID="10481" rel="pRp" directed="false" shadow="true" shadowCol="68041" srcRow="1677" trgRow="1390" color="EX-dark-yellow-green" />
    <link srcID="8260" trgID="9240" rel="pRp" directed="false" shadow="true" shadowCol="68042" srcRow="1391" trgRow="1677" color="EX-dark-magenta" />
    <link srcID="9240" trgID="10367" rel="pRp" directed="false" shadow="true" shadowCol="68043" srcRow="1677" trgRow="1392" color="EX-dark-green" />
    <link srcID="9240" trgID="10202" rel="pRp" directed="false" shadow="true" shadowCol="68044" srcRow="1677" trgRow="1394" color="EX-blue-magenta" />
    <link srcID="9240" trgID="9224" rel="pRp" directed="false" shadow="true" shadowCol="68045" srcRow="1677" trgRow="1416" color="EX-yellow-green" />
    <link srcID="9240" trgID="9781" rel="pRp" directed="false" shadow="true" shadowCol="68046" srcRow="1677" trgRow="1419" color="EX-magenta" />
    <link srcID="8405" trgID="9240" rel="pRp" directed="false" shadow="true" shadowCol="68047" srcRow="1420" trgRow="1677" color="EX-green" />
    <link srcID="9240" trgID="9810" rel="pRp" directed="false" shadow="true" shadowCol="68048" srcRow="1677" trgRow="1421" color="EX-yellow" />
    <link srcID="9336" trgID="9240" rel="pRp" directed="false" shadow="true" shadowCol="68049" srcRow="1422" trgRow="1677" color="EX-purple" />
    <link srcID="9060" trgID="9240" rel="pRp" directed="false" shadow="true" shadowCol="68050" srcRow="1424" trgRow="1677" color="EX-dark-purple" />
    <link srcID="9240" trgID="9166" rel="pRp" directed="false" shadow="true" shadowCol="68051" srcRow="1677" trgRow="1447" color="EX-dark-red" />
    <link srcID="9240" trgID="9274" rel="pRp" directed="false" shadow="true" shadowCol="68052" srcRow="1677" trgRow="1449" color="EX-pale-green" />
    <link srcID="9240" trgID="8236" rel="pRp" directed="false" shadow="true" shadowCol="68053" srcRow="1677" trgRow="1460" color="EX-pale-blue" />
    <link srcID="9240" trgID="10482" rel="pRp" directed="false" shadow="true" shadowCol="68054" srcRow="1677" trgRow="1461" color="EX-dark-tan" />
    <link srcID="9273" trgID="9240" rel="pRp" directed="false" shadow="true" shadowCol="68055" srcRow="1462" trgRow="1677" color="EX-pale-blue-magenta" />
    <link srcID="9240" trgID="9241" rel="pRp" directed="false" shadow="true" shadowCol="68056" srcRow="1677" trgRow="1463" color="EX-pale-yellow orange" />
    <link srcID="9240" trgID="10375" rel="pRp" directed="false" shadow="true" shadowCol="68057" srcRow="1677" trgRow="1469" color="EX-medium-magenta" />
    <link srcID="9236" trgID="9240" rel="pRp" directed="false" shadow="true" shadowCol="68058" srcRow="1504" trgRow="1677" color="EX-pale-red" />
    <link srcID="8658" trgID="9240" rel="pRp" directed="false" shadow="true" shadowCol="68059" srcRow="1524" trgRow="1677" color="EX-pale-cyan" />
    <link srcID="9240" trgID="9346" rel="pRp" directed="false" shadow="true" shadowCol="68060" srcRow="1677" trgRow="1539" color="EX-pale-yellow-green" />
    <link srcID="9240" trgID="8424" rel="pRp" directed="false" shadow="true" shadowCol="68061" srcRow="1677" trgRow="1549" color="EX-pale-purple" />
    <link srcID="9320" trgID="9240" rel="pRp" directed="false" shadow="true" shadowCol="68062" srcRow="1559" trgRow="1677" color="EX-pale-magenta" />
    <link srcID="10387" trgID="9240" rel="pRp" directed="false" shadow="true" shadowCol="68063" srcRow="1574" trgRow="1677" color="EX-pale-red-orange" />
    <link srcID="9100" trgID="9240" rel="pRp" directed="false" shadow="true" shadowCol="68064" srcRow="1591" trgRow="1677" color="EX-blue" />
    <link srcID="9240" trgID="10305" rel="pRp" directed="false" shadow="true" shadowCol="68065" srcRow="1677" trgRow="1642" color="EX-orange" />
    <link srcID="9240" trgID="9205" rel="pRp" directed="false" shadow="true" shadowCol="68066" srcRow="1677" trgRow="1654" color="EX-dark-cyan" />
    <link srcID="9218" trgID="9240" rel="pRp" directed="false" shadow="true" shadowCol="68067" srcRow="1661" trgRow="1677" color="EX-red" />
    <link srcID="9240" trgID="8250" rel="pRp" directed="false" shadow="true" shadowCol="68068" srcRow="1677" trgRow="1665" color="EX-dark-orange" />
    <link srcID="10345" trgID="9240" rel="pRp" directed="false" shadow="true" shadowCol="68069" srcRow="1666" trgRow="1677" color="EX-dark-gray-purple" />
    <link srcID="9269" trgID="9240" rel="pRp" directed="false" shadow="true" shadowCol="68070" srcRow="1667" trgRow="1677" color="EX-cyan" />
    <link srcID="9240" trgID="9672" rel="pRp" directed="false" shadow="true" shadowCol="68071" srcRow="1677" trgRow="1668" color="EX-yellow-orange" />
    <link srcID="9240" trgID="9335" rel="pRp" directed="false" shadow="true" shadowCol="68072" srcRow="1677" trgRow="1671" color="EX-pure-blue" />
    <link srcID="9240" trgID="9780" rel="pRp" directed="false" shadow="true" shadowCol="68073" srcRow="1677" trgRow="1672" color="EX-dark-yellow-green" />
    <link srcID="9835" trgID="9240" rel="pRp" directed="false" shadow="true" shadowCol="68074" srcRow="1674" trgRow="1677" color="EX-dark-magenta" />
    <link srcID="9240" trgID="10359" rel="pRp" directed="false" shadow="false" column="39194" shadowCol="68075" srcRow="1677" trgRow="1678" color="EX-dark-green" />
    <link srcID="9240" trgID="9211" rel="pRp" directed="false" shadow="false" column="39195" shadowCol="68076" srcRow="1677" trgRow="1679" color="EX-blue-magenta" />
    <link srcID="8402" trgID="9240" rel="pRp" directed="false" shadow="false" column="39196" shadowCol="68077" srcRow="1683" trgRow="1677" color="EX-yellow-green" />
    <link srcID="9240" trgID="10445" rel="pRp" directed="false" shadow="false" column="39197" shadowCol="68078" srcRow="1677" trgRow="1684" color="EX-magenta" />
    <link srcID="9240" trgID="8617" rel="pRp" directed="false" shadow="false" column="39198" shadowCol="68079" srcRow="1677" trgRow="1708" color="EX-green" />
    <link srcID="10480" trgID="9240" rel="pRp" directed="false" shadow="false" column="39199" shadowCol="68080" srcRow="1709" trgRow="1677" color="EX-yellow" />
    <link srcID="9240" trgID="9461" rel="pRp" directed="false" shadow="false" column="39200" shadowCol="68081" srcRow="1677" trgRow="1710" color="EX-purple" />
    <link srcID="10444" trgID="9240" rel="pRp" directed="false" shadow="false" column="39201" shadowCol="68082" srcRow="1716" trgRow="1677" color="EX-dark-purple" />
    <link srcID="9240" trgID="9635" rel="pRp" directed="false" shadow="false" column="39202" shadowCol="68083" srcRow="1677" trgRow="1762" color="EX-dark-red" />
    <link srcID="9240" trgID="10588" rel="pRp" directed="false" shadow="false" column="39203" shadowCol="68084" srcRow="1677" trgRow="1779" color="EX-pale-green" />
    <link srcID="9240" trgID="8616" rel="pRp" directed="false" shadow="false" column="39204" shadowCol="68085" srcRow="1677" trgRow="1808" color="EX-pale-blue" />
    <link srcID="9240" trgID="9833" rel="pRp" directed="false" shadow="false" column="39205" shadowCol="68086" srcRow="1677" trgRow="1810" color="EX-dark-tan" />
    <link srcID="9240" trgID="9265" rel="pRp" directed="false" shadow="false" column="39206" shadowCol="68087" srcRow="1677" trgRow="1811" color="EX-pale-blue-magenta" />
    <link srcID="9240" trgID="9995" rel="pRp" directed="false" shadow="false" column="39207" shadowCol="68088" srcRow="1677" trgRow="1813" color="EX-pale-yellow orange" />
    <link srcID="9240" trgID="9104" rel="pRp" directed="false" shadow="false" column="39208" shadowCol="68089" srcRow="1677" trgRow="1814" color="EX-medium-magenta" />
    <link srcID="9240" trgID="9234" rel="pRp" directed="false" shadow="false" column="39209" shadowCol="68090" srcRow="1677" trgRow="1818" color="EX-pale-red" />
    <link srcID="8940" trgID="9240" rel="pRp" directed="false" shadow="false" column="39210" shadowCol="68091" srcRow="1820" trgRow="1677" color="EX-pale-cyan" />
    <link srcID="9240" trgID="8391" rel="pRp" directed="false" shadow="false" column="39211" shadowCol="68092" srcRow="1677" trgRow="1863" color="EX-pale-yellow-green" />
    <link srcID="9240" trgID="9750" rel="pRp" directed="false" shadow="false" column="39212" shadowCol="68093" srcRow="1677" trgRow="1867" color="EX-pale-purple" />
    <link srcID="9240" trgID="10005" rel="pRp" directed="false" shadow="false" column="39213" shadowCol="68094" srcRow="1677" trgRow="2171" color="EX-pale-magenta" />
    <link srcID="8253" trgID="9240" rel="pRp" directed="false" shadow="false" column="39214" shadowCol="68095" srcRow="2191" trgRow="1677" color="EX-pale-red-orange" />
    <link srcID="10379" trgID="10359" rel="pRp" directed="false" shadow="true" shadowCol="68096" srcRow="337" trgRow="1678" color="EX-blue" />
    <link srcID="10198" trgID="10359" rel="pRp" directed="false" shadow="true" shadowCol="68097" srcRow="338" trgRow="1678" color="EX-orange" />
    <link srcID="9608" trgID="10359" rel="pRp" directed="false" shadow="true" shadowCol="68098" srcRow="701" trgRow="1678" color="EX-dark-cyan" />
    <link srcID="9642" trgID="10359" rel="pRp" directed="false" shadow="true" shadowCol="68099" srcRow="763" trgRow="1678" color="EX-red" />
    <link srcID="10359" trgID="9497" rel="pRp" directed="false" shadow="true" shadowCol="68100" srcRow="1678" trgRow="803" color="EX-dark-orange" />
    <link srcID="9070" trgID="10359" rel="pRp" directed="false" shadow="true" shadowCol="68101" srcRow="1366" trgRow="1678" color="EX-dark-gray-purple" />
    <link srcID="9251" trgID="10359" rel="pRp" directed="false" shadow="true" shadowCol="68102" srcRow="1369" trgRow="1678" color="EX-cyan" />
    <link srcID="10370" trgID="10359" rel="pRp" directed="false" shadow="true" shadowCol="68103" srcRow="1371" trgRow="1678" color="EX-yellow-orange" />
    <link srcID="8572" trgID="10359" rel="pRp" directed="false" shadow="true" shadowCol="68104" srcRow="1372" trgRow="1678" color="EX-pure-blue" />
    <link srcID="9327" trgID="10359" rel="pRp" directed="false" shadow="true" shadowCol="68105" srcRow="1374" trgRow="1678" color="EX-dark-yellow-green" />
    <link srcID="8259" trgID="10359" rel="pRp" directed="false" shadow="true" shadowCol="68106" srcRow="1375" trgRow="1678" color="EX-dark-magenta" />
    <link srcID="10424" trgID="10359" rel="pRp" directed="false" shadow="true" shadowCol="68107" srcRow="1376" trgRow="1678" color="EX-dark-green" />
    <link srcID="10481" trgID="10359" rel="pRp" directed="false" shadow="true" shadowCol="68108" srcRow="1390" trgRow="1678" color="EX-blue-magenta" />
    <link srcID="8260" trgID="10359" rel="pRp" directed="false" shadow="true" shadowCol="68109" srcRow="1391" trgRow="1678" color="EX-yellow-green" />
    <link srcID="10367" trgID="10359" rel="pRp" directed="false" shadow="true" shadowCol="68110" srcRow="1392" trgRow="1678" color="EX-magenta" />
    <link srcID="10202" trgID="10359" rel="pRp" directed="false" shadow="true" shadowCol="68111" srcRow="1394" trgRow="1678" color="EX-green" />
    <link srcID="8405" trgID="10359" rel="pRp" directed="false" shadow="true" shadowCol="68112" srcRow="1420" trgRow="1678" color="EX-yellow" />
    <link srcID="9810" trgID="10359" rel="pRp" directed="false" shadow="true" shadowCol="68113" srcRow="1421" trgRow="1678" color="EX-purple" />
    <link srcID="9336" trgID="10359" rel="pRp" directed="false" shadow="true" shadowCol="68114" srcRow="1422" trgRow="1678" color="EX-dark-purple" />
    <link srcID="9060" trgID="10359" rel="pRp" directed="false" shadow="true" shadowCol="68115" srcRow="1424" trgRow="1678" color="EX-dark-red" />
    <link srcID="8448" trgID="10359" rel="pRp" directed="false" shadow="true" shadowCol="68116" srcRow="1450" trgRow="1678" color="EX-pale-green" />
    <link srcID="9289" trgID="10359" rel="pRp" directed="false" shadow="true" shadowCol="68117" srcRow="1456" trgRow="1678" color="EX-pale-blue" />
    <link srcID="9241" trgID="10359" rel="pRp" directed="false" shadow="true" shadowCol="68118" srcRow="1463" trgRow="1678" color="EX-dark-tan" />
    <link srcID="10375" trgID="10359" rel="pRp" directed="false" shadow="true" shadowCol="68119" srcRow="1469" trgRow="1678" color="EX-pale-blue-magenta" />
    <link srcID="9157" trgID="10359" rel="pRp" directed="false" shadow="true" shadowCol="68120" srcRow="1497" trgRow="1678" color="EX-pale-yellow orange" />
    <link srcID="9177" trgID="10359" rel="pRp" directed="false" shadow="true" shadowCol="68121" srcRow="1498" trgRow="1678" color="EX-medium-magenta" />
    <link srcID="9236" trgID="10359" rel="pRp" directed="false" shadow="true" shadowCol="68122" srcRow="1504" trgRow="1678" color="EX-pale-red" />
    <link srcID="10359" trgID="9346" rel="pRp" directed="false" shadow="true" shadowCol="68123" srcRow="1678" trgRow="1539" color="EX-pale-cyan" />
    <link srcID="9320" trgID="10359" rel="pRp" directed="false" shadow="true" shadowCol="68124" srcRow="1559" trgRow="1678" color="EX-pale-yellow-green" />
    <link srcID="8396" trgID="10359" rel="pRp" directed="false" shadow="true" shadowCol="68125" srcRow="1564" trgRow="1678" color="EX-pale-purple" />
    <link srcID="8693" trgID="10359" rel="pRp" directed="false" shadow="true" shadowCol="68126" srcRow="1573" trgRow="1678" color="EX-pale-magenta" />
    <link srcID="10387" trgID="10359" rel="pRp" directed="false" shadow="true" shadowCol="68127" srcRow="1574" trgRow="1678" color="EX-pale-red-orange" />
    <link srcID="8557" trgID="10359" rel="pRp" directed="false" shadow="true" shadowCol="68128" srcRow="1593" trgRow="1678" color="EX-blue" />
    <link srcID="9276" trgID="10359" rel="pRp" directed="false" shadow="true" shadowCol="68129" srcRow="1611" trgRow="1678" color="EX-orange" />
    <link srcID="10001" trgID="10359" rel="pRp" directed="false" shadow="true" shadowCol="68130" srcRow="1617" trgRow="1678" color="EX-dark-cyan" />
    <link srcID="10305" trgID="10359" rel="pRp" directed="false" shadow="true" shadowCol="68131" srcRow="1642" trgRow="1678" color="EX-red" />
    <link srcID="9223" trgID="10359" rel="pRp" directed="false" shadow="true" shadowCol="68132" srcRow="1643" trgRow="1678" color="EX-dark-orange" />
    <link srcID="9218" trgID="10359" rel="pRp" directed="false" shadow="true" shadowCol="68133" srcRow="1661" trgRow="1678" color="EX-dark-gray-purple" />
    <link srcID="9215" trgID="10359" rel="pRp" directed="false" shadow="true" shadowCol="68134" srcRow="1664" trgRow="1678" color="EX-cyan" />
    <link srcID="9672" trgID="10359" rel="pRp" directed="false" shadow="true" shadowCol="68135" srcRow="1668" trgRow="1678" color="EX-yellow-orange" />
    <link srcID="10187" trgID="10359" rel="pRp" directed="false" shadow="true" shadowCol="68136" srcRow="1669" trgRow="1678" color="EX-pure-blue" />
    <link srcID="9335" trgID="10359" rel="pRp" directed="false" shadow="true" shadowCol="68137" srcRow="1671" trgRow="1678" color="EX-dark-yellow-green" />
    <link srcID="9780" trgID="10359" rel="pRp" directed="false" shadow="true" shadowCol="68138" srcRow="1672" trgRow="1678" color="EX-dark-magenta" />
    <link srcID="10359" trgID="10361" rel="pRp" directed="false" shadow="true" shadowCol="68139" srcRow="1678" trgRow="1673" color="EX-dark-green" />
    <link srcID="10360" trgID="10359" rel="pRp" directed="false" shadow="true" shadowCol="68140" srcRow="1675" trgRow="1678" color="EX-blue-magenta" />
    <link srcID="8472" trgID="10359" rel="pRp" directed="false" shadow="true" shadowCol="68141" srcRow="1676" trgRow="1678" color="EX-yellow-green" />
    <link srcID="9240" trgID="10359" rel="pRp" directed="false" shadow="true" shadowCol="68142" srcRow="1677" trgRow="1678" color="EX-magenta" />
    <link srcID="9211" trgID="10359" rel="pRp" directed="false" shadow="false" column="39215" shadowCol="68143" srcRow="1679" trgRow="1678" color="EX-green" />
    <link srcID="9526" trgID="10359" rel="pRp" directed="false" shadow="false" column="39216" shadowCol="68144" srcRow="1686" trgRow="1678" color="EX-yellow" />
    <link srcID="10359" trgID="8617" rel="pRp" directed="false" shadow="false" column="39217" shadowCol="68145" srcRow="1678" trgRow="1708" color="EX-purple" />
    <link srcID="9098" trgID="10359" rel="pRp" directed="false" shadow="false" column="39218" shadowCol="68146" srcRow="1713" trgRow="1678" color="EX-dark-purple" />
    <link srcID="10588" trgID="10359" rel="pRp" directed="false" shadow="false" column="39219" shadowCol="68147" srcRow="1779" trgRow="1678" color="EX-dark-red" />
    <link srcID="8616" trgID="10359" rel="pRp" directed="false" shadow="false" column="39220" shadowCol="68148" srcRow="1808" trgRow="1678" color="EX-pale-green" />
    <link srcID="10359" trgID="9104" rel="pRp" directed="false" shadow="false" column="39221" shadowCol="68149" srcRow="1678" trgRow="1814" color="EX-pale-blue" />
    <link srcID="10324" trgID="10359" rel="pRp" directed="false" shadow="false" column="39222" shadowCol="68150" srcRow="1816" trgRow="1678" color="EX-dark-tan" />
    <link srcID="8268" trgID="10359" rel="pRp" directed="false" shadow="false" column="39223" shadowCol="68151" srcRow="2181" trgRow="1678" color="EX-pale-blue-magenta" />
    <link srcID="10401" trgID="9211" rel="pRp" directed="false" shadow="true" shadowCol="68152" srcRow="271" trgRow="1679" color="EX-pale-yellow orange" />
    <link srcID="9334" trgID="9211" rel="pRp" directed="false" shadow="true" shadowCol="68153" srcRow="381" trgRow="1679" color="EX-medium-magenta" />
    <link srcID="10371" trgID="9211" rel="pRp" directed="false" shadow="true" shadowCol="68154" srcRow="679" trgRow="1679" color="EX-pale-red" />
    <link srcID="9654" trgID="9211" rel="pRp" directed="false" shadow="true" shadowCol="68155" srcRow="681" trgRow="1679" color="EX-pale-cyan" />
    <link srcID="9608" trgID="9211" rel="pRp" directed="false" shadow="true" shadowCol="68156" srcRow="701" trgRow="1679" color="EX-pale-yellow-green" />
    <link srcID="9979" trgID="9211" rel="pRp" directed="false" shadow="true" shadowCol="68157" srcRow="758" trgRow="1679" color="EX-pale-purple" />
    <link srcID="9642" trgID="9211" rel="pRp" directed="false" shadow="true" shadowCol="68158" srcRow="763" trgRow="1679" color="EX-pale-magenta" />
    <link srcID="10214" trgID="9211" rel="pRp" directed="false" shadow="true" shadowCol="68159" srcRow="768" trgRow="1679" color="EX-pale-red-orange" />
    <link srcID="9088" trgID="9211" rel="pRp" directed="false" shadow="true" shadowCol="68160" srcRow="800" trgRow="1679" color="EX-blue" />
    <link srcID="9211" trgID="9023" rel="pRp" directed="false" shadow="true" shadowCol="68161" srcRow="1679" trgRow="804" color="EX-orange" />
    <link srcID="8851" trgID="9211" rel="pRp" directed="false" shadow="true" shadowCol="68162" srcRow="805" trgRow="1679" color="EX-dark-cyan" />
    <link srcID="8281" trgID="9211" rel="pRp" directed="false" shadow="true" shadowCol="68163" srcRow="880" trgRow="1679" color="EX-red" />
    <link srcID="9211" trgID="9742" rel="pRp" directed="false" shadow="true" shadowCol="68164" srcRow="1679" trgRow="1198" color="EX-dark-orange" />
    <link srcID="9036" trgID="9211" rel="pRp" directed="false" shadow="true" shadowCol="68165" srcRow="1243" trgRow="1679" color="EX-dark-gray-purple" />
    <link srcID="9070" trgID="9211" rel="pRp" directed="false" shadow="true" shadowCol="68166" srcRow="1366" trgRow="1679" color="EX-cyan" />
    <link srcID="9329" trgID="9211" rel="pRp" directed="false" shadow="true" shadowCol="68167" srcRow="1368" trgRow="1679" color="EX-yellow-orange" />
    <link srcID="9251" trgID="9211" rel="pRp" directed="false" shadow="true" shadowCol="68168" srcRow="1369" trgRow="1679" color="EX-pure-blue" />
    <link srcID="9309" trgID="9211" rel="pRp" directed="false" shadow="true" shadowCol="68169" srcRow="1373" trgRow="1679" color="EX-dark-yellow-green" />
    <link srcID="9327" trgID="9211" rel="pRp" directed="false" shadow="true" shadowCol="68170" srcRow="1374" trgRow="1679" color="EX-dark-magenta" />
    <link srcID="10424" trgID="9211" rel="pRp" directed="false" shadow="true" shadowCol="68171" srcRow="1376" trgRow="1679" color="EX-dark-green" />
    <link srcID="8578" trgID="9211" rel="pRp" directed="false" shadow="true" shadowCol="68172" srcRow="1378" trgRow="1679" color="EX-blue-magenta" />
    <link srcID="9243" trgID="9211" rel="pRp" directed="false" shadow="true" shadowCol="68173" srcRow="1379" trgRow="1679" color="EX-yellow-green" />
    <link srcID="10443" trgID="9211" rel="pRp" directed="false" shadow="true" shadowCol="68174" srcRow="1382" trgRow="1679" color="EX-magenta" />
    <link srcID="10367" trgID="9211" rel="pRp" directed="false" shadow="true" shadowCol="68175" srcRow="1392" trgRow="1679" color="EX-green" />
    <link srcID="10202" trgID="9211" rel="pRp" directed="false" shadow="true" shadowCol="68176" srcRow="1394" trgRow="1679" color="EX-yellow" />
    <link srcID="8405" trgID="9211" rel="pRp" directed="false" shadow="true" shadowCol="68177" srcRow="1420" trgRow="1679" color="EX-purple" />
    <link srcID="9336" trgID="9211" rel="pRp" directed="false" shadow="true" shadowCol="68178" srcRow="1422" trgRow="1679" color="EX-dark-purple" />
    <link srcID="9211" trgID="9274" rel="pRp" directed="false" shadow="true" shadowCol="68179" srcRow="1679" trgRow="1449" color="EX-dark-red" />
    <link srcID="8448" trgID="9211" rel="pRp" directed="false" shadow="true" shadowCol="68180" srcRow="1450" trgRow="1679" color="EX-pale-green" />
    <link srcID="9289" trgID="9211" rel="pRp" directed="false" shadow="true" shadowCol="68181" srcRow="1456" trgRow="1679" color="EX-pale-blue" />
    <link srcID="8236" trgID="9211" rel="pRp" directed="false" shadow="true" shadowCol="68182" srcRow="1460" trgRow="1679" color="EX-dark-tan" />
    <link srcID="10482" trgID="9211" rel="pRp" directed="false" shadow="true" shadowCol="68183" srcRow="1461" trgRow="1679" color="EX-pale-blue-magenta" />
    <link srcID="9273" trgID="9211" rel="pRp" directed="false" shadow="true" shadowCol="68184" srcRow="1462" trgRow="1679" color="EX-pale-yellow orange" />
    <link srcID="10375" trgID="9211" rel="pRp" directed="false" shadow="true" shadowCol="68185" srcRow="1469" trgRow="1679" color="EX-medium-magenta" />
    <link srcID="9157" trgID="9211" rel="pRp" directed="false" shadow="true" shadowCol="68186" srcRow="1497" trgRow="1679" color="EX-pale-red" />
    <link srcID="9177" trgID="9211" rel="pRp" directed="false" shadow="true" shadowCol="68187" srcRow="1498" trgRow="1679" color="EX-pale-cyan" />
    <link srcID="9236" trgID="9211" rel="pRp" directed="false" shadow="true" shadowCol="68188" srcRow="1504" trgRow="1679" color="EX-pale-yellow-green" />
    <link srcID="8658" trgID="9211" rel="pRp" directed="false" shadow="true" shadowCol="68189" srcRow="1524" trgRow="1679" color="EX-pale-purple" />
    <link srcID="8410" trgID="9211" rel="pRp" directed="false" shadow="true" shadowCol="68190" srcRow="1556" trgRow="1679" color="EX-pale-magenta" />
    <link srcID="8693" trgID="9211" rel="pRp" directed="false" shadow="true" shadowCol="68191" srcRow="1573" trgRow="1679" color="EX-pale-red-orange" />
    <link srcID="10483" trgID="9211" rel="pRp" directed="false" shadow="true" shadowCol="68192" srcRow="1589" trgRow="1679" color="EX-blue" />
    <link srcID="9276" trgID="9211" rel="pRp" directed="false" shadow="true" shadowCol="68193" srcRow="1611" trgRow="1679" color="EX-orange" />
    <link srcID="9211" trgID="9278" rel="pRp" directed="false" shadow="true" shadowCol="68194" srcRow="1679" trgRow="1628" color="EX-dark-cyan" />
    <link srcID="10305" trgID="9211" rel="pRp" directed="false" shadow="true" shadowCol="68195" srcRow="1642" trgRow="1679" color="EX-red" />
    <link srcID="9223" trgID="9211" rel="pRp" directed="false" shadow="true" shadowCol="68196" srcRow="1643" trgRow="1679" color="EX-dark-orange" />
    <link srcID="9211" trgID="9205" rel="pRp" directed="false" shadow="true" shadowCol="68197" srcRow="1679" trgRow="1654" color="EX-dark-gray-purple" />
    <link srcID="9218" trgID="9211" rel="pRp" directed="false" shadow="true" shadowCol="68198" srcRow="1661" trgRow="1679" color="EX-cyan" />
    <link srcID="9215" trgID="9211" rel="pRp" directed="false" shadow="true" shadowCol="68199" srcRow="1664" trgRow="1679" color="EX-yellow-orange" />
    <link srcID="10345" trgID="9211" rel="pRp" directed="false" shadow="true" shadowCol="68200" srcRow="1666" trgRow="1679" color="EX-pure-blue" />
    <link srcID="9269" trgID="9211" rel="pRp" directed="false" shadow="true" shadowCol="68201" srcRow="1667" trgRow="1679" color="EX-dark-yellow-green" />
    <link srcID="9672" trgID="9211" rel="pRp" directed="false" shadow="true" shadowCol="68202" srcRow="1668" trgRow="1679" color="EX-dark-magenta" />
    <link srcID="10187" trgID="9211" rel="pRp" directed="false" shadow="true" shadowCol="68203" srcRow="1669" trgRow="1679" color="EX-dark-green" />
    <link srcID="9335" trgID="9211" rel="pRp" directed="false" shadow="true" shadowCol="68204" srcRow="1671" trgRow="1679" color="EX-blue-magenta" />
    <link srcID="9780" trgID="9211" rel="pRp" directed="false" shadow="true" shadowCol="68205" srcRow="1672" trgRow="1679" color="EX-yellow-green" />
    <link srcID="9211" trgID="10361" rel="pRp" directed="false" shadow="true" shadowCol="68206" srcRow="1679" trgRow="1673" color="EX-magenta" />
    <link srcID="10360" trgID="9211" rel="pRp" directed="false" shadow="true" shadowCol="68207" srcRow="1675" trgRow="1679" color="EX-green" />
    <link srcID="8472" trgID="9211" rel="pRp" directed="false" shadow="true" shadowCol="68208" srcRow="1676" trgRow="1679" color="EX-yellow" />
    <link srcID="9240" trgID="9211" rel="pRp" directed="false" shadow="true" shadowCol="68209" srcRow="1677" trgRow="1679" color="EX-purple" />
    <link srcID="9211" trgID="10359" rel="pRp" directed="false" shadow="true" shadowCol="68210" srcRow="1679" trgRow="1678" color="EX-dark-purple" />
    <link srcID="8402" trgID="9211" rel="pRp" directed="false" shadow="false" column="39224" shadowCol="68211" srcRow="1683" trgRow="1679" color="EX-dark-red" />
    <link srcID="10445" trgID="9211" rel="pRp" directed="false" shadow="false" column="39225" shadowCol="68212" srcRow="1684" trgRow="1679" color="EX-pale-green" />
    <link srcID="9211" trgID="9461" rel="pRp" directed="false" shadow="false" column="39226" shadowCol="68213" srcRow="1679" trgRow="1710" color="EX-pale-blue" />
    <link srcID="9098" trgID="9211" rel="pRp" directed="false" shadow="false" column="39227" shadowCol="68214" srcRow="1713" trgRow="1679" color="EX-dark-tan" />
    <link srcID="9837" trgID="9211" rel="pRp" directed="false" shadow="false" column="39228" shadowCol="68215" srcRow="1749" trgRow="1679" color="EX-pale-blue-magenta" />
    <link srcID="9635" trgID="9211" rel="pRp" directed="false" shadow="false" column="39229" shadowCol="68216" srcRow="1762" trgRow="1679" color="EX-pale-yellow orange" />
    <link srcID="9211" trgID="9833" rel="pRp" directed="false" shadow="false" column="39230" shadowCol="68217" srcRow="1679" trgRow="1810" color="EX-medium-magenta" />
    <link srcID="9265" trgID="9211" rel="pRp" directed="false" shadow="false" column="39231" shadowCol="68218" srcRow="1811" trgRow="1679" color="EX-pale-red" />
    <link srcID="9211" trgID="9995" rel="pRp" directed="false" shadow="false" column="39232" shadowCol="68219" srcRow="1679" trgRow="1813" color="EX-pale-cyan" />
    <link srcID="9211" trgID="9104" rel="pRp" directed="false" shadow="false" column="39233" shadowCol="68220" srcRow="1679" trgRow="1814" color="EX-pale-yellow-green" />
    <link srcID="9234" trgID="9211" rel="pRp" directed="false" shadow="false" column="39234" shadowCol="68221" srcRow="1818" trgRow="1679" color="EX-pale-purple" />
    <link srcID="9035" trgID="9211" rel="pRp" directed="false" shadow="false" column="39235" shadowCol="68222" srcRow="1827" trgRow="1679" color="EX-pale-magenta" />
    <link srcID="10002" trgID="9211" rel="pRp" directed="false" shadow="false" column="39236" shadowCol="68223" srcRow="1864" trgRow="1679" color="EX-pale-red-orange" />
    <link srcID="8889" trgID="9211" rel="pRp" directed="false" shadow="false" column="39237" shadowCol="68224" srcRow="1868" trgRow="1679" color="EX-blue" />
    <link srcID="10569" trgID="9211" rel="pRp" directed="false" shadow="false" column="39238" shadowCol="68225" srcRow="1900" trgRow="1679" color="EX-orange" />
    <link srcID="9670" trgID="9211" rel="pRp" directed="false" shadow="false" column="39239" shadowCol="68226" srcRow="2135" trgRow="1679" color="EX-dark-cyan" />
    <link srcID="8334" trgID="9211" rel="pRp" directed="false" shadow="false" column="39240" shadowCol="68227" srcRow="2167" trgRow="1679" color="EX-red" />
    <link srcID="8268" trgID="9211" rel="pRp" directed="false" shadow="false" column="39241" shadowCol="68228" srcRow="2181" trgRow="1679" color="EX-dark-orange" />
    <link srcID="9654" trgID="8594" rel="pRp" directed="false" shadow="true" shadowCol="68229" srcRow="681" trgRow="1680" color="EX-dark-gray-purple" />
    <link srcID="8410" trgID="8594" rel="pRp" directed="false" shadow="true" shadowCol="68230" srcRow="1556" trgRow="1680" color="EX-cyan" />
    <link srcID="8374" trgID="8594" rel="pRp" directed="false" shadow="false" column="39242" shadowCol="68231" srcRow="1752" trgRow="1680" color="EX-yellow-orange" />
    <link srcID="8390" trgID="9341" rel="pRp" directed="false" shadow="true" shadowCol="68232" srcRow="653" trgRow="1681" color="EX-pure-blue" />
    <link srcID="9654" trgID="9341" rel="pRp" directed="false" shadow="true" shadowCol="68233" srcRow="681" trgRow="1681" color="EX-dark-yellow-green" />
    <link srcID="9341" trgID="9057" rel="pRp" directed="false" shadow="true" shadowCol="68234" srcRow="1681" trgRow="1606" color="EX-dark-magenta" />
    <link srcID="9341" trgID="10459" rel="pRp" directed="false" shadow="false" column="39243" shadowCol="68235" srcRow="1681" trgRow="1751" color="EX-dark-green" />
    <link srcID="9608" trgID="9213" rel="pRp" directed="false" shadow="true" shadowCol="68236" srcRow="701" trgRow="1682" color="EX-blue-magenta" />
    <link srcID="9887" trgID="9213" rel="pRp" directed="false" shadow="true" shadowCol="68237" srcRow="732" trgRow="1682" color="EX-yellow-green" />
    <link srcID="9213" trgID="9023" rel="pRp" directed="false" shadow="true" shadowCol="68238" srcRow="1682" trgRow="804" color="EX-magenta" />
    <link srcID="9388" trgID="9213" rel="pRp" directed="false" shadow="true" shadowCol="68239" srcRow="958" trgRow="1682" color="EX-green" />
    <link srcID="9959" trgID="9213" rel="pRp" directed="false" shadow="true" shadowCol="68240" srcRow="1105" trgRow="1682" color="EX-yellow" />
    <link srcID="9213" trgID="8490" rel="pRp" directed="false" shadow="true" shadowCol="68241" srcRow="1682" trgRow="1203" color="EX-purple" />
    <link srcID="8773" trgID="9213" rel="pRp" directed="false" shadow="true" shadowCol="68242" srcRow="1230" trgRow="1682" color="EX-dark-purple" />
    <link srcID="8432" trgID="9213" rel="pRp" directed="false" shadow="true" shadowCol="68243" srcRow="1244" trgRow="1682" color="EX-dark-red" />
    <link srcID="9272" trgID="9213" rel="pRp" directed="false" shadow="true" shadowCol="68244" srcRow="1370" trgRow="1682" color="EX-pale-green" />
    <link srcID="9213" trgID="8447" rel="pRp" directed="false" shadow="true" shadowCol="68245" srcRow="1682" trgRow="1415" color="EX-pale-blue" />
    <link srcID="9810" trgID="9213" rel="pRp" directed="false" shadow="true" shadowCol="68246" srcRow="1421" trgRow="1682" color="EX-dark-tan" />
    <link srcID="10375" trgID="9213" rel="pRp" directed="false" shadow="true" shadowCol="68247" srcRow="1469" trgRow="1682" color="EX-pale-blue-magenta" />
    <link srcID="10081" trgID="9213" rel="pRp" directed="false" shadow="true" shadowCol="68248" srcRow="1579" trgRow="1682" color="EX-pale-yellow orange" />
    <link srcID="10480" trgID="9213" rel="pRp" directed="false" shadow="false" column="39244" shadowCol="68249" srcRow="1709" trgRow="1682" color="EX-medium-magenta" />
    <link srcID="9213" trgID="8641" rel="pRp" directed="false" shadow="false" column="39245" shadowCol="68250" srcRow="1682" trgRow="1730" color="EX-pale-red" />
    <link srcID="8872" trgID="9213" rel="pRp" directed="false" shadow="false" column="39246" shadowCol="68251" srcRow="1789" trgRow="1682" color="EX-pale-cyan" />
    <link srcID="10311" trgID="9213" rel="pRp" directed="false" shadow="false" column="39247" shadowCol="68252" srcRow="1812" trgRow="1682" color="EX-pale-yellow-green" />
    <link srcID="9550" trgID="9213" rel="pRp" directed="false" shadow="false" column="39248" shadowCol="68253" srcRow="1815" trgRow="1682" color="EX-pale-purple" />
    <link srcID="9213" trgID="9681" rel="pRp" directed="false" shadow="false" column="39249" shadowCol="68254" srcRow="1682" trgRow="1923" color="EX-pale-magenta" />
    <link srcID="9198" trgID="9213" rel="pRp" directed="false" shadow="false" column="39250" shadowCol="68255" srcRow="2154" trgRow="1682" color="EX-pale-red-orange" />
    <link srcID="8402" trgID="10401" rel="pRp" directed="false" shadow="true" shadowCol="68256" srcRow="1683" trgRow="271" color="EX-blue" />
    <link srcID="8402" trgID="10408" rel="pRp" directed="false" shadow="true" shadowCol="68257" srcRow="1683" trgRow="275" color="EX-orange" />
    <link srcID="8544" trgID="8402" rel="pRp" directed="false" shadow="true" shadowCol="68258" srcRow="278" trgRow="1683" color="EX-dark-cyan" />
    <link srcID="8402" trgID="10379" rel="pRp" directed="false" shadow="true" shadowCol="68259" srcRow="1683" trgRow="337" color="EX-red" />
    <link srcID="8402" trgID="9316" rel="pRp" directed="false" shadow="true" shadowCol="68260" srcRow="1683" trgRow="401" color="EX-dark-orange" />
    <link srcID="8402" trgID="9642" rel="pRp" directed="false" shadow="true" shadowCol="68261" srcRow="1683" trgRow="763" color="EX-dark-gray-purple" />
    <link srcID="8402" trgID="8849" rel="pRp" directed="false" shadow="true" shadowCol="68262" srcRow="1683" trgRow="769" color="EX-cyan" />
    <link srcID="8402" trgID="9088" rel="pRp" directed="false" shadow="true" shadowCol="68263" srcRow="1683" trgRow="800" color="EX-yellow-orange" />
    <link srcID="9931" trgID="8402" rel="pRp" directed="false" shadow="true" shadowCol="68264" srcRow="802" trgRow="1683" color="EX-pure-blue" />
    <link srcID="8402" trgID="9023" rel="pRp" directed="false" shadow="true" shadowCol="68265" srcRow="1683" trgRow="804" color="EX-dark-yellow-green" />
    <link srcID="9861" trgID="8402" rel="pRp" directed="false" shadow="true" shadowCol="68266" srcRow="820" trgRow="1683" color="EX-dark-magenta" />
    <link srcID="8402" trgID="9040" rel="pRp" directed="false" shadow="true" shadowCol="68267" srcRow="1683" trgRow="859" color="EX-dark-green" />
    <link srcID="8402" trgID="9660" rel="pRp" directed="false" shadow="true" shadowCol="68268" srcRow="1683" trgRow="914" color="EX-blue-magenta" />
    <link srcID="8402" trgID="10393" rel="pRp" directed="false" shadow="true" shadowCol="68269" srcRow="1683" trgRow="943" color="EX-yellow-green" />
    <link srcID="8402" trgID="10564" rel="pRp" directed="false" shadow="true" shadowCol="68270" srcRow="1683" trgRow="969" color="EX-magenta" />
    <link srcID="8402" trgID="9122" rel="pRp" directed="false" shadow="true" shadowCol="68271" srcRow="1683" trgRow="1001" color="EX-green" />
    <link srcID="8402" trgID="8240" rel="pRp" directed="false" shadow="true" shadowCol="68272" srcRow="1683" trgRow="1048" color="EX-yellow" />
    <link srcID="8402" trgID="10581" rel="pRp" directed="false" shadow="true" shadowCol="68273" srcRow="1683" trgRow="1082" color="EX-purple" />
    <link srcID="8402" trgID="9634" rel="pRp" directed="false" shadow="true" shadowCol="68274" srcRow="1683" trgRow="1192" color="EX-dark-purple" />
    <link srcID="8601" trgID="8402" rel="pRp" directed="false" shadow="true" shadowCol="68275" srcRow="1256" trgRow="1683" color="EX-dark-red" />
    <link srcID="8402" trgID="9251" rel="pRp" directed="false" shadow="true" shadowCol="68276" srcRow="1683" trgRow="1369" color="EX-pale-green" />
    <link srcID="9327" trgID="8402" rel="pRp" directed="false" shadow="true" shadowCol="68277" srcRow="1374" trgRow="1683" color="EX-pale-blue" />
    <link srcID="8402" trgID="9243" rel="pRp" directed="false" shadow="true" shadowCol="68278" srcRow="1683" trgRow="1379" color="EX-dark-tan" />
    <link srcID="8402" trgID="9698" rel="pRp" directed="false" shadow="true" shadowCol="68279" srcRow="1683" trgRow="1381" color="EX-pale-blue-magenta" />
    <link srcID="8402" trgID="10443" rel="pRp" directed="false" shadow="true" shadowCol="68280" srcRow="1683" trgRow="1382" color="EX-pale-yellow orange" />
    <link srcID="8402" trgID="9106" rel="pRp" directed="false" shadow="true" shadowCol="68281" srcRow="1683" trgRow="1388" color="EX-medium-magenta" />
    <link srcID="8405" trgID="8402" rel="pRp" directed="false" shadow="true" shadowCol="68282" srcRow="1420" trgRow="1683" color="EX-pale-red" />
    <link srcID="8402" trgID="9289" rel="pRp" directed="false" shadow="true" shadowCol="68283" srcRow="1683" trgRow="1456" color="EX-pale-cyan" />
    <link srcID="8402" trgID="10482" rel="pRp" directed="false" shadow="true" shadowCol="68284" srcRow="1683" trgRow="1461" color="EX-pale-yellow-green" />
    <link srcID="9273" trgID="8402" rel="pRp" directed="false" shadow="true" shadowCol="68285" srcRow="1462" trgRow="1683" color="EX-pale-purple" />
    <link srcID="8402" trgID="10375" rel="pRp" directed="false" shadow="true" shadowCol="68286" srcRow="1683" trgRow="1469" color="EX-pale-magenta" />
    <link srcID="8402" trgID="9346" rel="pRp" directed="false" shadow="true" shadowCol="68287" srcRow="1683" trgRow="1539" color="EX-pale-red-orange" />
    <link srcID="9320" trgID="8402" rel="pRp" directed="false" shadow="true" shadowCol="68288" srcRow="1559" trgRow="1683" color="EX-blue" />
    <link srcID="8402" trgID="10305" rel="pRp" directed="false" shadow="true" shadowCol="68289" srcRow="1683" trgRow="1642" color="EX-orange" />
    <link srcID="8402" trgID="9215" rel="pRp" directed="false" shadow="true" shadowCol="68290" srcRow="1683" trgRow="1664" color="EX-dark-cyan" />
    <link srcID="8402" trgID="8250" rel="pRp" directed="false" shadow="true" shadowCol="68291" srcRow="1683" trgRow="1665" color="EX-red" />
    <link srcID="8402" trgID="10345" rel="pRp" directed="false" shadow="true" shadowCol="68292" srcRow="1683" trgRow="1666" color="EX-dark-orange" />
    <link srcID="10187" trgID="8402" rel="pRp" directed="false" shadow="true" shadowCol="68293" srcRow="1669" trgRow="1683" color="EX-dark-gray-purple" />
    <link srcID="9835" trgID="8402" rel="pRp" directed="false" shadow="true" shadowCol="68294" srcRow="1674" trgRow="1683" color="EX-cyan" />
    <link srcID="8472" trgID="8402" rel="pRp" directed="false" shadow="true" shadowCol="68295" srcRow="1676" trgRow="1683" color="EX-yellow-orange" />
    <link srcID="8402" trgID="9240" rel="pRp" directed="false" shadow="true" shadowCol="68296" srcRow="1683" trgRow="1677" color="EX-pure-blue" />
    <link srcID="8402" trgID="9211" rel="pRp" directed="false" shadow="true" shadowCol="68297" srcRow="1683" trgRow="1679" color="EX-dark-yellow-green" />
    <link srcID="8402" trgID="10320" rel="pRp" directed="false" shadow="false" column="39251" shadowCol="68298" srcRow="1683" trgRow="1692" color="EX-dark-magenta" />
    <link srcID="8402" trgID="8617" rel="pRp" directed="false" shadow="false" column="39252" shadowCol="68299" srcRow="1683" trgRow="1708" color="EX-dark-green" />
    <link srcID="8402" trgID="8641" rel="pRp" directed="false" shadow="false" column="39253" shadowCol="68300" srcRow="1683" trgRow="1730" color="EX-blue-magenta" />
    <link srcID="8402" trgID="10281" rel="pRp" directed="false" shadow="false" column="39254" shadowCol="68301" srcRow="1683" trgRow="1766" color="EX-yellow-green" />
    <link srcID="8402" trgID="10588" rel="pRp" directed="false" shadow="false" column="39255" shadowCol="68302" srcRow="1683" trgRow="1779" color="EX-magenta" />
    <link srcID="8402" trgID="9035" rel="pRp" directed="false" shadow="false" column="39256" shadowCol="68303" srcRow="1683" trgRow="1827" color="EX-green" />
    <link srcID="8402" trgID="8755" rel="pRp" directed="false" shadow="false" column="39257" shadowCol="68304" srcRow="1683" trgRow="1879" color="EX-yellow" />
    <link srcID="8402" trgID="9783" rel="pRp" directed="false" shadow="false" column="39258" shadowCol="68305" srcRow="1683" trgRow="2022" color="EX-purple" />
    <link srcID="8402" trgID="10155" rel="pRp" directed="false" shadow="false" column="39259" shadowCol="68306" srcRow="1683" trgRow="2023" color="EX-dark-purple" />
    <link srcID="8402" trgID="8950" rel="pRp" directed="false" shadow="false" column="39260" shadowCol="68307" srcRow="1683" trgRow="2125" color="EX-dark-red" />
    <link srcID="8402" trgID="9198" rel="pRp" directed="false" shadow="false" column="39261" shadowCol="68308" srcRow="1683" trgRow="2154" color="EX-pale-green" />
    <link srcID="8402" trgID="10565" rel="pRp" directed="false" shadow="false" column="39262" shadowCol="68309" srcRow="1683" trgRow="2193" color="EX-pale-blue" />
    <link srcID="10445" trgID="8581" rel="pRp" directed="false" shadow="true" shadowCol="68310" srcRow="1684" trgRow="274" color="EX-dark-tan" />
    <link srcID="8692" trgID="10445" rel="pRp" directed="false" shadow="true" shadowCol="68311" srcRow="336" trgRow="1684" color="EX-pale-blue-magenta" />
    <link srcID="10379" trgID="10445" rel="pRp" directed="false" shadow="true" shadowCol="68312" srcRow="337" trgRow="1684" color="EX-pale-yellow orange" />
    <link srcID="9608" trgID="10445" rel="pRp" directed="false" shadow="true" shadowCol="68313" srcRow="701" trgRow="1684" color="EX-medium-magenta" />
    <link srcID="9642" trgID="10445" rel="pRp" directed="false" shadow="true" shadowCol="68314" srcRow="763" trgRow="1684" color="EX-pale-red" />
    <link srcID="10445" trgID="9689" rel="pRp" directed="false" shadow="true" shadowCol="68315" srcRow="1684" trgRow="792" color="EX-pale-cyan" />
    <link srcID="8606" trgID="10445" rel="pRp" directed="false" shadow="true" shadowCol="68316" srcRow="793" trgRow="1684" color="EX-pale-yellow-green" />
    <link srcID="9005" trgID="10445" rel="pRp" directed="false" shadow="true" shadowCol="68317" srcRow="844" trgRow="1684" color="EX-pale-purple" />
    <link srcID="9984" trgID="10445" rel="pRp" directed="false" shadow="true" shadowCol="68318" srcRow="976" trgRow="1684" color="EX-pale-magenta" />
    <link srcID="8661" trgID="10445" rel="pRp" directed="false" shadow="true" shadowCol="68319" srcRow="1113" trgRow="1684" color="EX-pale-red-orange" />
    <link srcID="9070" trgID="10445" rel="pRp" directed="false" shadow="true" shadowCol="68320" srcRow="1366" trgRow="1684" color="EX-blue" />
    <link srcID="10445" trgID="8576" rel="pRp" directed="false" shadow="true" shadowCol="68321" srcRow="1684" trgRow="1367" color="EX-orange" />
    <link srcID="9251" trgID="10445" rel="pRp" directed="false" shadow="true" shadowCol="68322" srcRow="1369" trgRow="1684" color="EX-dark-cyan" />
    <link srcID="9272" trgID="10445" rel="pRp" directed="false" shadow="true" shadowCol="68323" srcRow="1370" trgRow="1684" color="EX-red" />
    <link srcID="10370" trgID="10445" rel="pRp" directed="false" shadow="true" shadowCol="68324" srcRow="1371" trgRow="1684" color="EX-dark-orange" />
    <link srcID="10445" trgID="8259" rel="pRp" directed="false" shadow="true" shadowCol="68325" srcRow="1684" trgRow="1375" color="EX-dark-gray-purple" />
    <link srcID="10424" trgID="10445" rel="pRp" directed="false" shadow="true" shadowCol="68326" srcRow="1376" trgRow="1684" color="EX-cyan" />
    <link srcID="9243" trgID="10445" rel="pRp" directed="false" shadow="true" shadowCol="68327" srcRow="1379" trgRow="1684" color="EX-yellow-orange" />
    <link srcID="10443" trgID="10445" rel="pRp" directed="false" shadow="true" shadowCol="68328" srcRow="1382" trgRow="1684" color="EX-pure-blue" />
    <link srcID="10481" trgID="10445" rel="pRp" directed="false" shadow="true" shadowCol="68329" srcRow="1390" trgRow="1684" color="EX-dark-yellow-green" />
    <link srcID="8260" trgID="10445" rel="pRp" directed="false" shadow="true" shadowCol="68330" srcRow="1391" trgRow="1684" color="EX-dark-magenta" />
    <link srcID="10367" trgID="10445" rel="pRp" directed="false" shadow="true" shadowCol="68331" srcRow="1392" trgRow="1684" color="EX-dark-green" />
    <link srcID="10202" trgID="10445" rel="pRp" directed="false" shadow="true" shadowCol="68332" srcRow="1394" trgRow="1684" color="EX-blue-magenta" />
    <link srcID="10445" trgID="9224" rel="pRp" directed="false" shadow="true" shadowCol="68333" srcRow="1684" trgRow="1416" color="EX-yellow-green" />
    <link srcID="8405" trgID="10445" rel="pRp" directed="false" shadow="true" shadowCol="68334" srcRow="1420" trgRow="1684" color="EX-magenta" />
    <link srcID="9336" trgID="10445" rel="pRp" directed="false" shadow="true" shadowCol="68335" srcRow="1422" trgRow="1684" color="EX-green" />
    <link srcID="9166" trgID="10445" rel="pRp" directed="false" shadow="true" shadowCol="68336" srcRow="1447" trgRow="1684" color="EX-yellow" />
    <link srcID="8448" trgID="10445" rel="pRp" directed="false" shadow="true" shadowCol="68337" srcRow="1450" trgRow="1684" color="EX-purple" />
    <link srcID="9214" trgID="10445" rel="pRp" directed="false" shadow="true" shadowCol="68338" srcRow="1454" trgRow="1684" color="EX-dark-purple" />
    <link srcID="9289" trgID="10445" rel="pRp" directed="false" shadow="true" shadowCol="68339" srcRow="1456" trgRow="1684" color="EX-dark-red" />
    <link srcID="10445" trgID="8236" rel="pRp" directed="false" shadow="true" shadowCol="68340" srcRow="1684" trgRow="1460" color="EX-pale-green" />
    <link srcID="10482" trgID="10445" rel="pRp" directed="false" shadow="true" shadowCol="68341" srcRow="1461" trgRow="1684" color="EX-pale-blue" />
    <link srcID="10199" trgID="10445" rel="pRp" directed="false" shadow="true" shadowCol="68342" srcRow="1464" trgRow="1684" color="EX-dark-tan" />
    <link srcID="10344" trgID="10445" rel="pRp" directed="false" shadow="true" shadowCol="68343" srcRow="1466" trgRow="1684" color="EX-pale-blue-magenta" />
    <link srcID="9966" trgID="10445" rel="pRp" directed="false" shadow="true" shadowCol="68344" srcRow="1490" trgRow="1684" color="EX-pale-yellow orange" />
    <link srcID="9177" trgID="10445" rel="pRp" directed="false" shadow="true" shadowCol="68345" srcRow="1498" trgRow="1684" color="EX-medium-magenta" />
    <link srcID="8658" trgID="10445" rel="pRp" directed="false" shadow="true" shadowCol="68346" srcRow="1524" trgRow="1684" color="EX-pale-red" />
    <link srcID="10445" trgID="9346" rel="pRp" directed="false" shadow="true" shadowCol="68347" srcRow="1684" trgRow="1539" color="EX-pale-cyan" />
    <link srcID="9320" trgID="10445" rel="pRp" directed="false" shadow="true" shadowCol="68348" srcRow="1559" trgRow="1684" color="EX-pale-yellow-green" />
    <link srcID="8693" trgID="10445" rel="pRp" directed="false" shadow="true" shadowCol="68349" srcRow="1573" trgRow="1684" color="EX-pale-purple" />
    <link srcID="10305" trgID="10445" rel="pRp" directed="false" shadow="true" shadowCol="68350" srcRow="1642" trgRow="1684" color="EX-pale-magenta" />
    <link srcID="9223" trgID="10445" rel="pRp" directed="false" shadow="true" shadowCol="68351" srcRow="1643" trgRow="1684" color="EX-pale-red-orange" />
    <link srcID="9215" trgID="10445" rel="pRp" directed="false" shadow="true" shadowCol="68352" srcRow="1664" trgRow="1684" color="EX-blue" />
    <link srcID="8250" trgID="10445" rel="pRp" directed="false" shadow="true" shadowCol="68353" srcRow="1665" trgRow="1684" color="EX-orange" />
    <link srcID="9269" trgID="10445" rel="pRp" directed="false" shadow="true" shadowCol="68354" srcRow="1667" trgRow="1684" color="EX-dark-cyan" />
    <link srcID="10445" trgID="9672" rel="pRp" directed="false" shadow="true" shadowCol="68355" srcRow="1684" trgRow="1668" color="EX-red" />
    <link srcID="10187" trgID="10445" rel="pRp" directed="false" shadow="true" shadowCol="68356" srcRow="1669" trgRow="1684" color="EX-dark-orange" />
    <link srcID="9335" trgID="10445" rel="pRp" directed="false" shadow="true" shadowCol="68357" srcRow="1671" trgRow="1684" color="EX-dark-gray-purple" />
    <link srcID="9835" trgID="10445" rel="pRp" directed="false" shadow="true" shadowCol="68358" srcRow="1674" trgRow="1684" color="EX-cyan" />
    <link srcID="8472" trgID="10445" rel="pRp" directed="false" shadow="true" shadowCol="68359" srcRow="1676" trgRow="1684" color="EX-yellow-orange" />
    <link srcID="9240" trgID="10445" rel="pRp" directed="false" shadow="true" shadowCol="68360" srcRow="1677" trgRow="1684" color="EX-pure-blue" />
    <link srcID="10445" trgID="9211" rel="pRp" directed="false" shadow="true" shadowCol="68361" srcRow="1684" trgRow="1679" color="EX-dark-yellow-green" />
    <link srcID="10445" trgID="9526" rel="pRp" directed="false" shadow="false" column="39263" shadowCol="68362" srcRow="1684" trgRow="1686" color="EX-dark-magenta" />
    <link srcID="10480" trgID="10445" rel="pRp" directed="false" shadow="false" column="39264" shadowCol="68363" srcRow="1709" trgRow="1684" color="EX-dark-green" />
    <link srcID="10445" trgID="9995" rel="pRp" directed="false" shadow="false" column="39265" shadowCol="68364" srcRow="1684" trgRow="1813" color="EX-blue-magenta" />
    <link srcID="10445" trgID="9104" rel="pRp" directed="false" shadow="false" column="39266" shadowCol="68365" srcRow="1684" trgRow="1814" color="EX-yellow-green" />
    <link srcID="9550" trgID="10445" rel="pRp" directed="false" shadow="false" column="39267" shadowCol="68366" srcRow="1815" trgRow="1684" color="EX-magenta" />
    <link srcID="8268" trgID="10445" rel="pRp" directed="false" shadow="false" column="39268" shadowCol="68367" srcRow="2181" trgRow="1684" color="EX-green" />
    <link srcID="10399" trgID="8974" rel="pRp" directed="false" shadow="true" shadowCol="68368" srcRow="1685" trgRow="663" color="EX-yellow" />
    <link srcID="9654" trgID="10399" rel="pRp" directed="false" shadow="true" shadowCol="68369" srcRow="681" trgRow="1685" color="EX-purple" />
    <link srcID="8743" trgID="10399" rel="pRp" directed="false" shadow="true" shadowCol="68370" srcRow="733" trgRow="1685" color="EX-dark-purple" />
    <link srcID="8452" trgID="10399" rel="pRp" directed="false" shadow="true" shadowCol="68371" srcRow="789" trgRow="1685" color="EX-dark-red" />
    <link srcID="10399" trgID="8495" rel="pRp" directed="false" shadow="true" shadowCol="68372" srcRow="1685" trgRow="808" color="EX-pale-green" />
    <link srcID="10174" trgID="10399" rel="pRp" directed="false" shadow="true" shadowCol="68373" srcRow="947" trgRow="1685" color="EX-pale-blue" />
    <link srcID="8356" trgID="10399" rel="pRp" directed="false" shadow="true" shadowCol="68374" srcRow="949" trgRow="1685" color="EX-dark-tan" />
    <link srcID="9996" trgID="10399" rel="pRp" directed="false" shadow="true" shadowCol="68375" srcRow="952" trgRow="1685" color="EX-pale-blue-magenta" />
    <link srcID="10399" trgID="9274" rel="pRp" directed="false" shadow="true" shadowCol="68376" srcRow="1685" trgRow="1449" color="EX-pale-yellow orange" />
    <link srcID="10378" trgID="10399" rel="pRp" directed="false" shadow="true" shadowCol="68377" srcRow="1459" trgRow="1685" color="EX-medium-magenta" />
    <link srcID="10399" trgID="8236" rel="pRp" directed="false" shadow="true" shadowCol="68378" srcRow="1685" trgRow="1460" color="EX-pale-red" />
    <link srcID="8410" trgID="10399" rel="pRp" directed="false" shadow="true" shadowCol="68379" srcRow="1556" trgRow="1685" color="EX-pale-cyan" />
    <link srcID="10019" trgID="10399" rel="pRp" directed="false" shadow="false" column="39269" shadowCol="68380" srcRow="1734" trgRow="1685" color="EX-pale-yellow-green" />
    <link srcID="9794" trgID="10399" rel="pRp" directed="false" shadow="false" column="39270" shadowCol="68381" srcRow="1735" trgRow="1685" color="EX-pale-purple" />
    <link srcID="9342" trgID="10399" rel="pRp" directed="false" shadow="false" column="39271" shadowCol="68382" srcRow="1807" trgRow="1685" color="EX-pale-magenta" />
    <link srcID="10399" trgID="9198" rel="pRp" directed="false" shadow="false" column="39272" shadowCol="68383" srcRow="1685" trgRow="2154" color="EX-pale-red-orange" />
    <link srcID="10143" trgID="10399" rel="pRp" directed="false" shadow="false" column="39273" shadowCol="68384" srcRow="2183" trgRow="1685" color="EX-blue" />
    <link srcID="10401" trgID="9526" rel="pRp" directed="false" shadow="true" shadowCol="68385" srcRow="271" trgRow="1686" color="EX-orange" />
    <link srcID="8692" trgID="9526" rel="pRp" directed="false" shadow="true" shadowCol="68386" srcRow="336" trgRow="1686" color="EX-dark-cyan" />
    <link srcID="10379" trgID="9526" rel="pRp" directed="false" shadow="true" shadowCol="68387" srcRow="337" trgRow="1686" color="EX-red" />
    <link srcID="9654" trgID="9526" rel="pRp" directed="false" shadow="true" shadowCol="68388" srcRow="681" trgRow="1686" color="EX-dark-orange" />
    <link srcID="9608" trgID="9526" rel="pRp" directed="false" shadow="true" shadowCol="68389" srcRow="701" trgRow="1686" color="EX-dark-gray-purple" />
    <link srcID="10349" trgID="9526" rel="pRp" directed="false" shadow="true" shadowCol="68390" srcRow="791" trgRow="1686" color="EX-cyan" />
    <link srcID="10069" trgID="9526" rel="pRp" directed="false" shadow="true" shadowCol="68391" srcRow="794" trgRow="1686" color="EX-yellow-orange" />
    <link srcID="9870" trgID="9526" rel="pRp" directed="false" shadow="true" shadowCol="68392" srcRow="797" trgRow="1686" color="EX-pure-blue" />
    <link srcID="9560" trgID="9526" rel="pRp" directed="false" shadow="true" shadowCol="68393" srcRow="957" trgRow="1686" color="EX-dark-yellow-green" />
    <link srcID="8754" trgID="9526" rel="pRp" directed="false" shadow="true" shadowCol="68394" srcRow="965" trgRow="1686" color="EX-dark-magenta" />
    <link srcID="9984" trgID="9526" rel="pRp" directed="false" shadow="true" shadowCol="68395" srcRow="976" trgRow="1686" color="EX-dark-green" />
    <link srcID="9526" trgID="10503" rel="pRp" directed="false" shadow="true" shadowCol="68396" srcRow="1686" trgRow="1324" color="EX-blue-magenta" />
    <link srcID="8576" trgID="9526" rel="pRp" directed="false" shadow="true" shadowCol="68397" srcRow="1367" trgRow="1686" color="EX-yellow-green" />
    <link srcID="9329" trgID="9526" rel="pRp" directed="false" shadow="true" shadowCol="68398" srcRow="1368" trgRow="1686" color="EX-magenta" />
    <link srcID="9251" trgID="9526" rel="pRp" directed="false" shadow="true" shadowCol="68399" srcRow="1369" trgRow="1686" color="EX-green" />
    <link srcID="10370" trgID="9526" rel="pRp" directed="false" shadow="true" shadowCol="68400" srcRow="1371" trgRow="1686" color="EX-yellow" />
    <link srcID="8572" trgID="9526" rel="pRp" directed="false" shadow="true" shadowCol="68401" srcRow="1372" trgRow="1686" color="EX-purple" />
    <link srcID="9309" trgID="9526" rel="pRp" directed="false" shadow="true" shadowCol="68402" srcRow="1373" trgRow="1686" color="EX-dark-purple" />
    <link srcID="9327" trgID="9526" rel="pRp" directed="false" shadow="true" shadowCol="68403" srcRow="1374" trgRow="1686" color="EX-dark-red" />
    <link srcID="8259" trgID="9526" rel="pRp" directed="false" shadow="true" shadowCol="68404" srcRow="1375" trgRow="1686" color="EX-pale-green" />
    <link srcID="10424" trgID="9526" rel="pRp" directed="false" shadow="true" shadowCol="68405" srcRow="1376" trgRow="1686" color="EX-pale-blue" />
    <link srcID="9243" trgID="9526" rel="pRp" directed="false" shadow="true" shadowCol="68406" srcRow="1379" trgRow="1686" color="EX-dark-tan" />
    <link srcID="10443" trgID="9526" rel="pRp" directed="false" shadow="true" shadowCol="68407" srcRow="1382" trgRow="1686" color="EX-pale-blue-magenta" />
    <link srcID="8593" trgID="9526" rel="pRp" directed="false" shadow="true" shadowCol="68408" srcRow="1385" trgRow="1686" color="EX-pale-yellow orange" />
    <link srcID="8260" trgID="9526" rel="pRp" directed="false" shadow="true" shadowCol="68409" srcRow="1391" trgRow="1686" color="EX-medium-magenta" />
    <link srcID="10367" trgID="9526" rel="pRp" directed="false" shadow="true" shadowCol="68410" srcRow="1392" trgRow="1686" color="EX-pale-red" />
    <link srcID="10202" trgID="9526" rel="pRp" directed="false" shadow="true" shadowCol="68411" srcRow="1394" trgRow="1686" color="EX-pale-cyan" />
    <link srcID="9526" trgID="8447" rel="pRp" directed="false" shadow="true" shadowCol="68412" srcRow="1686" trgRow="1415" color="EX-pale-yellow-green" />
    <link srcID="9526" trgID="9224" rel="pRp" directed="false" shadow="true" shadowCol="68413" srcRow="1686" trgRow="1416" color="EX-pale-purple" />
    <link srcID="8405" trgID="9526" rel="pRp" directed="false" shadow="true" shadowCol="68414" srcRow="1420" trgRow="1686" color="EX-pale-magenta" />
    <link srcID="9336" trgID="9526" rel="pRp" directed="false" shadow="true" shadowCol="68415" srcRow="1422" trgRow="1686" color="EX-pale-red-orange" />
    <link srcID="9060" trgID="9526" rel="pRp" directed="false" shadow="true" shadowCol="68416" srcRow="1424" trgRow="1686" color="EX-blue" />
    <link srcID="10357" trgID="9526" rel="pRp" directed="false" shadow="true" shadowCol="68417" srcRow="1442" trgRow="1686" color="EX-orange" />
    <link srcID="9289" trgID="9526" rel="pRp" directed="false" shadow="true" shadowCol="68418" srcRow="1456" trgRow="1686" color="EX-dark-cyan" />
    <link srcID="8236" trgID="9526" rel="pRp" directed="false" shadow="true" shadowCol="68419" srcRow="1460" trgRow="1686" color="EX-red" />
    <link srcID="10482" trgID="9526" rel="pRp" directed="false" shadow="true" shadowCol="68420" srcRow="1461" trgRow="1686" color="EX-dark-orange" />
    <link srcID="9273" trgID="9526" rel="pRp" directed="false" shadow="true" shadowCol="68421" srcRow="1462" trgRow="1686" color="EX-dark-gray-purple" />
    <link srcID="9526" trgID="9241" rel="pRp" directed="false" shadow="true" shadowCol="68422" srcRow="1686" trgRow="1463" color="EX-cyan" />
    <link srcID="10199" trgID="9526" rel="pRp" directed="false" shadow="true" shadowCol="68423" srcRow="1464" trgRow="1686" color="EX-yellow-orange" />
    <link srcID="9157" trgID="9526" rel="pRp" directed="false" shadow="true" shadowCol="68424" srcRow="1497" trgRow="1686" color="EX-pure-blue" />
    <link srcID="9526" trgID="9662" rel="pRp" directed="false" shadow="true" shadowCol="68425" srcRow="1686" trgRow="1503" color="EX-dark-yellow-green" />
    <link srcID="8658" trgID="9526" rel="pRp" directed="false" shadow="true" shadowCol="68426" srcRow="1524" trgRow="1686" color="EX-dark-magenta" />
    <link srcID="8410" trgID="9526" rel="pRp" directed="false" shadow="true" shadowCol="68427" srcRow="1556" trgRow="1686" color="EX-dark-green" />
    <link srcID="9276" trgID="9526" rel="pRp" directed="false" shadow="true" shadowCol="68428" srcRow="1611" trgRow="1686" color="EX-blue-magenta" />
    <link srcID="9223" trgID="9526" rel="pRp" directed="false" shadow="true" shadowCol="68429" srcRow="1643" trgRow="1686" color="EX-yellow-green" />
    <link srcID="9218" trgID="9526" rel="pRp" directed="false" shadow="true" shadowCol="68430" srcRow="1661" trgRow="1686" color="EX-magenta" />
    <link srcID="9215" trgID="9526" rel="pRp" directed="false" shadow="true" shadowCol="68431" srcRow="1664" trgRow="1686" color="EX-green" />
    <link srcID="8250" trgID="9526" rel="pRp" directed="false" shadow="true" shadowCol="68432" srcRow="1665" trgRow="1686" color="EX-yellow" />
    <link srcID="10345" trgID="9526" rel="pRp" directed="false" shadow="true" shadowCol="68433" srcRow="1666" trgRow="1686" color="EX-purple" />
    <link srcID="9269" trgID="9526" rel="pRp" directed="false" shadow="true" shadowCol="68434" srcRow="1667" trgRow="1686" color="EX-dark-purple" />
    <link srcID="9672" trgID="9526" rel="pRp" directed="false" shadow="true" shadowCol="68435" srcRow="1668" trgRow="1686" color="EX-dark-red" />
    <link srcID="10187" trgID="9526" rel="pRp" directed="false" shadow="true" shadowCol="68436" srcRow="1669" trgRow="1686" color="EX-pale-green" />
    <link srcID="9335" trgID="9526" rel="pRp" directed="false" shadow="true" shadowCol="68437" srcRow="1671" trgRow="1686" color="EX-pale-blue" />
    <link srcID="9780" trgID="9526" rel="pRp" directed="false" shadow="true" shadowCol="68438" srcRow="1672" trgRow="1686" color="EX-dark-tan" />
    <link srcID="9526" trgID="10361" rel="pRp" directed="false" shadow="true" shadowCol="68439" srcRow="1686" trgRow="1673" color="EX-pale-blue-magenta" />
    <link srcID="9835" trgID="9526" rel="pRp" directed="false" shadow="true" shadowCol="68440" srcRow="1674" trgRow="1686" color="EX-pale-yellow orange" />
    <link srcID="8472" trgID="9526" rel="pRp" directed="false" shadow="true" shadowCol="68441" srcRow="1676" trgRow="1686" color="EX-medium-magenta" />
    <link srcID="9526" trgID="10359" rel="pRp" directed="false" shadow="true" shadowCol="68442" srcRow="1686" trgRow="1678" color="EX-pale-red" />
    <link srcID="10445" trgID="9526" rel="pRp" directed="false" shadow="true" shadowCol="68443" srcRow="1684" trgRow="1686" color="EX-pale-cyan" />
    <link srcID="9517" trgID="9526" rel="pRp" directed="false" shadow="false" column="39274" shadowCol="68444" srcRow="1712" trgRow="1686" color="EX-pale-yellow-green" />
    <link srcID="9302" trgID="9526" rel="pRp" directed="false" shadow="false" column="39275" shadowCol="68445" srcRow="1714" trgRow="1686" color="EX-pale-purple" />
    <link srcID="8623" trgID="9526" rel="pRp" directed="false" shadow="false" column="39276" shadowCol="68446" srcRow="1745" trgRow="1686" color="EX-pale-magenta" />
    <link srcID="9635" trgID="9526" rel="pRp" directed="false" shadow="false" column="39277" shadowCol="68447" srcRow="1762" trgRow="1686" color="EX-pale-red-orange" />
    <link srcID="9526" trgID="8876" rel="pRp" directed="false" shadow="false" column="39278" shadowCol="68448" srcRow="1686" trgRow="1763" color="EX-blue" />
    <link srcID="10311" trgID="9526" rel="pRp" directed="false" shadow="false" column="39279" shadowCol="68449" srcRow="1812" trgRow="1686" color="EX-orange" />
    <link srcID="9526" trgID="9104" rel="pRp" directed="false" shadow="false" column="39280" shadowCol="68450" srcRow="1686" trgRow="1814" color="EX-dark-cyan" />
    <link srcID="10324" trgID="9526" rel="pRp" directed="false" shadow="false" column="39281" shadowCol="68451" srcRow="1816" trgRow="1686" color="EX-red" />
    <link srcID="9526" trgID="8633" rel="pRp" directed="false" shadow="false" column="39282" shadowCol="68452" srcRow="1686" trgRow="1819" color="EX-dark-orange" />
    <link srcID="8535" trgID="9526" rel="pRp" directed="false" shadow="false" column="39283" shadowCol="68453" srcRow="1962" trgRow="1686" color="EX-dark-gray-purple" />
    <link srcID="8268" trgID="9526" rel="pRp" directed="false" shadow="false" column="39284" shadowCol="68454" srcRow="2181" trgRow="1686" color="EX-cyan" />
    <link srcID="9201" trgID="9526" rel="pRp" directed="false" shadow="false" column="39285" shadowCol="68455" srcRow="2264" trgRow="1686" color="EX-yellow-orange" />
    <link srcID="9186" trgID="9654" rel="pRp" directed="false" shadow="true" shadowCol="68456" srcRow="1687" trgRow="681" color="EX-pure-blue" />
    <link srcID="9608" trgID="9186" rel="pRp" directed="false" shadow="true" shadowCol="68457" srcRow="701" trgRow="1687" color="EX-dark-yellow-green" />
    <link srcID="9186" trgID="8260" rel="pRp" directed="false" shadow="true" shadowCol="68458" srcRow="1687" trgRow="1391" color="EX-dark-magenta" />
    <link srcID="9186" trgID="9274" rel="pRp" directed="false" shadow="true" shadowCol="68459" srcRow="1687" trgRow="1449" color="EX-dark-green" />
    <link srcID="9186" trgID="8448" rel="pRp" directed="false" shadow="true" shadowCol="68460" srcRow="1687" trgRow="1450" color="EX-blue-magenta" />
    <link srcID="10373" trgID="9186" rel="pRp" directed="false" shadow="true" shadowCol="68461" srcRow="1496" trgRow="1687" color="EX-yellow-green" />
    <link srcID="8693" trgID="9186" rel="pRp" directed="false" shadow="true" shadowCol="68462" srcRow="1573" trgRow="1687" color="EX-magenta" />
    <link srcID="9186" trgID="10387" rel="pRp" directed="false" shadow="true" shadowCol="68463" srcRow="1687" trgRow="1574" color="EX-green" />
    <link srcID="10001" trgID="9186" rel="pRp" directed="false" shadow="true" shadowCol="68464" srcRow="1617" trgRow="1687" color="EX-yellow" />
    <link srcID="9186" trgID="9223" rel="pRp" directed="false" shadow="true" shadowCol="68465" srcRow="1687" trgRow="1643" color="EX-purple" />
    <link srcID="9186" trgID="9215" rel="pRp" directed="false" shadow="true" shadowCol="68466" srcRow="1687" trgRow="1664" color="EX-dark-purple" />
    <link srcID="9186" trgID="9672" rel="pRp" directed="false" shadow="true" shadowCol="68467" srcRow="1687" trgRow="1668" color="EX-dark-red" />
    <link srcID="9186" trgID="8617" rel="pRp" directed="false" shadow="false" column="39286" shadowCol="68468" srcRow="1687" trgRow="1708" color="EX-pale-green" />
    <link srcID="9186" trgID="8872" rel="pRp" directed="false" shadow="false" column="39287" shadowCol="68469" srcRow="1687" trgRow="1789" color="EX-pale-blue" />
    <link srcID="10363" trgID="8495" rel="pRp" directed="false" shadow="true" shadowCol="68470" srcRow="1688" trgRow="808" color="EX-dark-tan" />
    <link srcID="10363" trgID="8533" rel="pRp" directed="false" shadow="false" column="39288" shadowCol="68471" srcRow="1688" trgRow="1743" color="EX-pale-blue-magenta" />
    <link srcID="10363" trgID="10281" rel="pRp" directed="false" shadow="false" column="39289" shadowCol="68472" srcRow="1688" trgRow="1766" color="EX-pale-yellow orange" />
    <link srcID="10363" trgID="8580" rel="pRp" directed="false" shadow="false" column="39290" shadowCol="68473" srcRow="1688" trgRow="1767" color="EX-medium-magenta" />
    <link srcID="10363" trgID="8637" rel="pRp" directed="false" shadow="false" column="39291" shadowCol="68474" srcRow="1688" trgRow="1805" color="EX-pale-red" />
    <link srcID="10363" trgID="9342" rel="pRp" directed="false" shadow="false" column="39292" shadowCol="68475" srcRow="1688" trgRow="1807" color="EX-pale-cyan" />
    <link srcID="9029" trgID="9990" rel="pRp" directed="false" shadow="true" shadowCol="68476" srcRow="1689" trgRow="688" color="EX-pale-yellow-green" />
    <link srcID="9029" trgID="9958" rel="pRp" directed="false" shadow="true" shadowCol="68477" srcRow="1689" trgRow="689" color="EX-pale-purple" />
    <link srcID="10489" trgID="9029" rel="pRp" directed="false" shadow="true" shadowCol="68478" srcRow="713" trgRow="1689" color="EX-pale-magenta" />
    <link srcID="9029" trgID="10461" rel="pRp" directed="false" shadow="true" shadowCol="68479" srcRow="1689" trgRow="770" color="EX-pale-red-orange" />
    <link srcID="9855" trgID="9029" rel="pRp" directed="false" shadow="true" shadowCol="68480" srcRow="776" trgRow="1689" color="EX-blue" />
    <link srcID="9029" trgID="9437" rel="pRp" directed="false" shadow="true" shadowCol="68481" srcRow="1689" trgRow="783" color="EX-orange" />
    <link srcID="9481" trgID="9029" rel="pRp" directed="false" shadow="true" shadowCol="68482" srcRow="861" trgRow="1689" color="EX-dark-cyan" />
    <link srcID="9029" trgID="8811" rel="pRp" directed="false" shadow="true" shadowCol="68483" srcRow="1689" trgRow="879" color="EX-red" />
    <link srcID="9956" trgID="9029" rel="pRp" directed="false" shadow="true" shadowCol="68484" srcRow="881" trgRow="1689" color="EX-dark-orange" />
    <link srcID="10176" trgID="9029" rel="pRp" directed="false" shadow="true" shadowCol="68485" srcRow="912" trgRow="1689" color="EX-dark-gray-purple" />
    <link srcID="9029" trgID="9872" rel="pRp" directed="false" shadow="true" shadowCol="68486" srcRow="1689" trgRow="931" color="EX-cyan" />
    <link srcID="9029" trgID="9122" rel="pRp" directed="false" shadow="true" shadowCol="68487" srcRow="1689" trgRow="1001" color="EX-yellow-orange" />
    <link srcID="9029" trgID="10450" rel="pRp" directed="false" shadow="true" shadowCol="68488" srcRow="1689" trgRow="1052" color="EX-pure-blue" />
    <link srcID="9029" trgID="8813" rel="pRp" directed="false" shadow="true" shadowCol="68489" srcRow="1689" trgRow="1063" color="EX-dark-yellow-green" />
    <link srcID="8282" trgID="9029" rel="pRp" directed="false" shadow="true" shadowCol="68490" srcRow="1070" trgRow="1689" color="EX-dark-magenta" />
    <link srcID="9029" trgID="9626" rel="pRp" directed="false" shadow="true" shadowCol="68491" srcRow="1689" trgRow="1075" color="EX-dark-green" />
    <link srcID="9029" trgID="8331" rel="pRp" directed="false" shadow="true" shadowCol="68492" srcRow="1689" trgRow="1078" color="EX-blue-magenta" />
    <link srcID="8486" trgID="9029" rel="pRp" directed="false" shadow="true" shadowCol="68493" srcRow="1081" trgRow="1689" color="EX-yellow-green" />
    <link srcID="8713" trgID="9029" rel="pRp" directed="false" shadow="true" shadowCol="68494" srcRow="1084" trgRow="1689" color="EX-magenta" />
    <link srcID="10262" trgID="9029" rel="pRp" directed="false" shadow="true" shadowCol="68495" srcRow="1090" trgRow="1689" color="EX-green" />
    <link srcID="10140" trgID="9029" rel="pRp" directed="false" shadow="true" shadowCol="68496" srcRow="1109" trgRow="1689" color="EX-yellow" />
    <link srcID="8347" trgID="9029" rel="pRp" directed="false" shadow="true" shadowCol="68497" srcRow="1171" trgRow="1689" color="EX-purple" />
    <link srcID="9029" trgID="8906" rel="pRp" directed="false" shadow="true" shadowCol="68498" srcRow="1689" trgRow="1177" color="EX-dark-purple" />
    <link srcID="9029" trgID="10188" rel="pRp" directed="false" shadow="true" shadowCol="68499" srcRow="1689" trgRow="1474" color="EX-dark-red" />
    <link srcID="8410" trgID="9029" rel="pRp" directed="false" shadow="true" shadowCol="68500" srcRow="1556" trgRow="1689" color="EX-pale-green" />
    <link srcID="9029" trgID="9217" rel="pRp" directed="false" shadow="true" shadowCol="68501" srcRow="1689" trgRow="1590" color="EX-pale-blue" />
    <link srcID="9029" trgID="9923" rel="pRp" directed="false" shadow="false" column="39293" shadowCol="68502" srcRow="1689" trgRow="1759" color="EX-dark-tan" />
    <link srcID="9029" trgID="10531" rel="pRp" directed="false" shadow="false" column="39294" shadowCol="68503" srcRow="1689" trgRow="1799" color="EX-pale-blue-magenta" />
    <link srcID="9029" trgID="8616" rel="pRp" directed="false" shadow="false" column="39295" shadowCol="68504" srcRow="1689" trgRow="1808" color="EX-pale-yellow orange" />
    <link srcID="10169" trgID="9029" rel="pRp" directed="false" shadow="false" column="39296" shadowCol="68505" srcRow="1852" trgRow="1689" color="EX-medium-magenta" />
    <link srcID="9029" trgID="9237" rel="pRp" directed="false" shadow="false" column="39297" shadowCol="68506" srcRow="1689" trgRow="1990" color="EX-pale-red" />
    <link srcID="9578" trgID="9029" rel="pRp" directed="false" shadow="false" column="39298" shadowCol="68507" srcRow="2049" trgRow="1689" color="EX-pale-cyan" />
    <link srcID="9029" trgID="8621" rel="pRp" directed="false" shadow="false" column="39299" shadowCol="68508" srcRow="1689" trgRow="2074" color="EX-pale-yellow-green" />
    <link srcID="9339" trgID="9029" rel="pRp" directed="false" shadow="false" column="39300" shadowCol="68509" srcRow="2141" trgRow="1689" color="EX-pale-purple" />
    <link srcID="9029" trgID="8582" rel="pRp" directed="false" shadow="false" column="39301" shadowCol="68510" srcRow="1689" trgRow="2150" color="EX-pale-magenta" />
    <link srcID="9029" trgID="9394" rel="pRp" directed="false" shadow="false" column="39302" shadowCol="68511" srcRow="1689" trgRow="2180" color="EX-pale-red-orange" />
    <link srcID="8539" trgID="9029" rel="pRp" directed="false" shadow="false" column="39303" shadowCol="68512" srcRow="2361" trgRow="1689" color="EX-blue" />
    <link srcID="8453" trgID="10459" rel="pRp" directed="false" shadow="false" column="39304" shadowCol="68513" srcRow="1690" trgRow="1751" color="EX-orange" />
    <link srcID="8910" trgID="10459" rel="pRp" directed="false" shadow="false" column="39305" shadowCol="68514" srcRow="1691" trgRow="1751" color="EX-dark-cyan" />
    <link srcID="8374" trgID="8910" rel="pRp" directed="false" shadow="false" column="39306" shadowCol="68515" srcRow="1752" trgRow="1691" color="EX-red" />
    <link srcID="8466" trgID="10320" rel="pRp" directed="false" shadow="true" shadowCol="68516" srcRow="446" trgRow="1692" color="EX-dark-orange" />
    <link srcID="9654" trgID="10320" rel="pRp" directed="false" shadow="true" shadowCol="68517" srcRow="681" trgRow="1692" color="EX-dark-gray-purple" />
    <link srcID="10156" trgID="10320" rel="pRp" directed="false" shadow="true" shadowCol="68518" srcRow="693" trgRow="1692" color="EX-cyan" />
    <link srcID="8456" trgID="10320" rel="pRp" directed="false" shadow="true" shadowCol="68519" srcRow="703" trgRow="1692" color="EX-yellow-orange" />
    <link srcID="9423" trgID="10320" rel="pRp" directed="false" shadow="true" shadowCol="68520" srcRow="718" trgRow="1692" color="EX-pure-blue" />
    <link srcID="10320" trgID="8849" rel="pRp" directed="false" shadow="true" shadowCol="68521" srcRow="1692" trgRow="769" color="EX-dark-yellow-green" />
    <link srcID="10320" trgID="8452" rel="pRp" directed="false" shadow="true" shadowCol="68522" srcRow="1692" trgRow="789" color="EX-dark-magenta" />
    <link srcID="10320" trgID="8770" rel="pRp" directed="false" shadow="true" shadowCol="68523" srcRow="1692" trgRow="790" color="EX-dark-green" />
    <link srcID="10320" trgID="9689" rel="pRp" directed="false" shadow="true" shadowCol="68524" srcRow="1692" trgRow="792" color="EX-blue-magenta" />
    <link srcID="10320" trgID="9497" rel="pRp" directed="false" shadow="true" shadowCol="68525" srcRow="1692" trgRow="803" color="EX-yellow-green" />
    <link srcID="9861" trgID="10320" rel="pRp" directed="false" shadow="true" shadowCol="68526" srcRow="820" trgRow="1692" color="EX-magenta" />
    <link srcID="9171" trgID="10320" rel="pRp" directed="false" shadow="true" shadowCol="68527" srcRow="924" trgRow="1692" color="EX-green" />
    <link srcID="10174" trgID="10320" rel="pRp" directed="false" shadow="true" shadowCol="68528" srcRow="947" trgRow="1692" color="EX-yellow" />
    <link srcID="8356" trgID="10320" rel="pRp" directed="false" shadow="true" shadowCol="68529" srcRow="949" trgRow="1692" color="EX-purple" />
    <link srcID="10320" trgID="10476" rel="pRp" directed="false" shadow="true" shadowCol="68530" srcRow="1692" trgRow="966" color="EX-dark-purple" />
    <link srcID="10320" trgID="8791" rel="pRp" directed="false" shadow="true" shadowCol="68531" srcRow="1692" trgRow="995" color="EX-dark-red" />
    <link srcID="10320" trgID="8741" rel="pRp" directed="false" shadow="true" shadowCol="68532" srcRow="1692" trgRow="1036" color="EX-pale-green" />
    <link srcID="10320" trgID="9496" rel="pRp" directed="false" shadow="true" shadowCol="68533" srcRow="1692" trgRow="1037" color="EX-pale-blue" />
    <link srcID="9173" trgID="10320" rel="pRp" directed="false" shadow="true" shadowCol="68534" srcRow="1050" trgRow="1692" color="EX-dark-tan" />
    <link srcID="8847" trgID="10320" rel="pRp" directed="false" shadow="true" shadowCol="68535" srcRow="1060" trgRow="1692" color="EX-pale-blue-magenta" />
    <link srcID="10320" trgID="10255" rel="pRp" directed="false" shadow="true" shadowCol="68536" srcRow="1692" trgRow="1062" color="EX-pale-yellow orange" />
    <link srcID="10320" trgID="9742" rel="pRp" directed="false" shadow="true" shadowCol="68537" srcRow="1692" trgRow="1198" color="EX-medium-magenta" />
    <link srcID="10320" trgID="9251" rel="pRp" directed="false" shadow="true" shadowCol="68538" srcRow="1692" trgRow="1369" color="EX-pale-red" />
    <link srcID="9272" trgID="10320" rel="pRp" directed="false" shadow="true" shadowCol="68539" srcRow="1370" trgRow="1692" color="EX-pale-cyan" />
    <link srcID="8593" trgID="10320" rel="pRp" directed="false" shadow="true" shadowCol="68540" srcRow="1385" trgRow="1692" color="EX-pale-yellow-green" />
    <link srcID="10484" trgID="10320" rel="pRp" directed="false" shadow="true" shadowCol="68541" srcRow="1386" trgRow="1692" color="EX-pale-purple" />
    <link srcID="9809" trgID="10320" rel="pRp" directed="false" shadow="true" shadowCol="68542" srcRow="1402" trgRow="1692" color="EX-pale-magenta" />
    <link srcID="10320" trgID="8447" rel="pRp" directed="false" shadow="true" shadowCol="68543" srcRow="1692" trgRow="1415" color="EX-pale-red-orange" />
    <link srcID="9273" trgID="10320" rel="pRp" directed="false" shadow="true" shadowCol="68544" srcRow="1462" trgRow="1692" color="EX-blue" />
    <link srcID="10320" trgID="9241" rel="pRp" directed="false" shadow="true" shadowCol="68545" srcRow="1692" trgRow="1463" color="EX-orange" />
    <link srcID="8424" trgID="10320" rel="pRp" directed="false" shadow="true" shadowCol="68546" srcRow="1549" trgRow="1692" color="EX-dark-cyan" />
    <link srcID="8410" trgID="10320" rel="pRp" directed="false" shadow="true" shadowCol="68547" srcRow="1556" trgRow="1692" color="EX-red" />
    <link srcID="8693" trgID="10320" rel="pRp" directed="false" shadow="true" shadowCol="68548" srcRow="1573" trgRow="1692" color="EX-dark-orange" />
    <link srcID="9119" trgID="10320" rel="pRp" directed="false" shadow="true" shadowCol="68549" srcRow="1575" trgRow="1692" color="EX-dark-gray-purple" />
    <link srcID="8402" trgID="10320" rel="pRp" directed="false" shadow="true" shadowCol="68550" srcRow="1683" trgRow="1692" color="EX-cyan" />
    <link srcID="10320" trgID="10275" rel="pRp" directed="false" shadow="false" column="39307" shadowCol="68551" srcRow="1692" trgRow="1719" color="EX-yellow-orange" />
    <link srcID="10320" trgID="8371" rel="pRp" directed="false" shadow="false" column="39308" shadowCol="68552" srcRow="1692" trgRow="1756" color="EX-pure-blue" />
    <link srcID="10320" trgID="10588" rel="pRp" directed="false" shadow="false" column="39309" shadowCol="68553" srcRow="1692" trgRow="1779" color="EX-dark-yellow-green" />
    <link srcID="10320" trgID="9939" rel="pRp" directed="false" shadow="false" column="39310" shadowCol="68554" srcRow="1692" trgRow="1780" color="EX-dark-magenta" />
    <link srcID="10320" trgID="10122" rel="pRp" directed="false" shadow="false" column="39311" shadowCol="68555" srcRow="1692" trgRow="1794" color="EX-dark-green" />
    <link srcID="10320" trgID="8616" rel="pRp" directed="false" shadow="false" column="39312" shadowCol="68556" srcRow="1692" trgRow="1808" color="EX-blue-magenta" />
    <link srcID="10320" trgID="9833" rel="pRp" directed="false" shadow="false" column="39313" shadowCol="68557" srcRow="1692" trgRow="1810" color="EX-yellow-green" />
    <link srcID="10311" trgID="10320" rel="pRp" directed="false" shadow="false" column="39314" shadowCol="68558" srcRow="1812" trgRow="1692" color="EX-magenta" />
    <link srcID="10299" trgID="10320" rel="pRp" directed="false" shadow="false" column="39315" shadowCol="68559" srcRow="1842" trgRow="1692" color="EX-green" />
    <link srcID="10320" trgID="8391" rel="pRp" directed="false" shadow="false" column="39316" shadowCol="68560" srcRow="1692" trgRow="1863" color="EX-yellow" />
    <link srcID="8548" trgID="10320" rel="pRp" directed="false" shadow="false" column="39317" shadowCol="68561" srcRow="2127" trgRow="1692" color="EX-purple" />
    <link srcID="10320" trgID="8451" rel="pRp" directed="false" shadow="false" column="39318" shadowCol="68562" srcRow="1692" trgRow="2132" color="EX-dark-purple" />
    <link srcID="10320" trgID="9670" rel="pRp" directed="false" shadow="false" column="39319" shadowCol="68563" srcRow="1692" trgRow="2135" color="EX-dark-red" />
    <link srcID="10320" trgID="10000" rel="pRp" directed="false" shadow="false" column="39320" shadowCol="68564" srcRow="1692" trgRow="2175" color="EX-pale-green" />
    <link srcID="9654" trgID="9262" rel="pRp" directed="false" shadow="true" shadowCol="68565" srcRow="681" trgRow="1693" color="EX-pale-blue" />
    <link srcID="9855" trgID="9262" rel="pRp" directed="false" shadow="true" shadowCol="68566" srcRow="776" trgRow="1693" color="EX-dark-tan" />
    <link srcID="8846" trgID="9262" rel="pRp" directed="false" shadow="true" shadowCol="68567" srcRow="1176" trgRow="1693" color="EX-pale-blue-magenta" />
    <link srcID="9262" trgID="8447" rel="pRp" directed="false" shadow="true" shadowCol="68568" srcRow="1693" trgRow="1415" color="EX-pale-yellow orange" />
    <link srcID="9654" trgID="8652" rel="pRp" directed="false" shadow="true" shadowCol="68569" srcRow="681" trgRow="1694" color="EX-medium-magenta" />
    <link srcID="9387" trgID="8652" rel="pRp" directed="false" shadow="true" shadowCol="68570" srcRow="692" trgRow="1694" color="EX-pale-red" />
    <link srcID="9409" trgID="8652" rel="pRp" directed="false" shadow="true" shadowCol="68571" srcRow="695" trgRow="1694" color="EX-pale-cyan" />
    <link srcID="9762" trgID="8652" rel="pRp" directed="false" shadow="true" shadowCol="68572" srcRow="962" trgRow="1694" color="EX-pale-yellow-green" />
    <link srcID="8652" trgID="8236" rel="pRp" directed="false" shadow="true" shadowCol="68573" srcRow="1694" trgRow="1460" color="EX-pale-purple" />
    <link srcID="8652" trgID="10356" rel="pRp" directed="false" shadow="true" shadowCol="68574" srcRow="1694" trgRow="1581" color="EX-pale-magenta" />
    <link srcID="10019" trgID="8652" rel="pRp" directed="false" shadow="false" column="39321" shadowCol="68575" srcRow="1734" trgRow="1694" color="EX-pale-red-orange" />
    <link srcID="8623" trgID="8652" rel="pRp" directed="false" shadow="false" column="39322" shadowCol="68576" srcRow="1745" trgRow="1694" color="EX-blue" />
    <link srcID="10281" trgID="8652" rel="pRp" directed="false" shadow="false" column="39323" shadowCol="68577" srcRow="1766" trgRow="1694" color="EX-orange" />
    <link srcID="8580" trgID="8652" rel="pRp" directed="false" shadow="false" column="39324" shadowCol="68578" srcRow="1767" trgRow="1694" color="EX-dark-cyan" />
    <link srcID="9795" trgID="9256" rel="pRp" directed="false" shadow="true" shadowCol="68579" srcRow="1695" trgRow="342" color="EX-red" />
    <link srcID="9795" trgID="9654" rel="pRp" directed="false" shadow="true" shadowCol="68580" srcRow="1695" trgRow="681" color="EX-dark-orange" />
    <link srcID="9795" trgID="8495" rel="pRp" directed="false" shadow="true" shadowCol="68581" srcRow="1695" trgRow="808" color="EX-dark-gray-purple" />
    <link srcID="9795" trgID="10049" rel="pRp" directed="false" shadow="true" shadowCol="68582" srcRow="1695" trgRow="927" color="EX-cyan" />
    <link srcID="9795" trgID="8447" rel="pRp" directed="false" shadow="true" shadowCol="68583" srcRow="1695" trgRow="1415" color="EX-yellow-orange" />
    <link srcID="10019" trgID="9795" rel="pRp" directed="false" shadow="false" column="39325" shadowCol="68584" srcRow="1734" trgRow="1695" color="EX-pure-blue" />
    <link srcID="10047" trgID="9795" rel="pRp" directed="false" shadow="false" column="39326" shadowCol="68585" srcRow="1736" trgRow="1695" color="EX-dark-yellow-green" />
    <link srcID="8533" trgID="9795" rel="pRp" directed="false" shadow="false" column="39327" shadowCol="68586" srcRow="1743" trgRow="1695" color="EX-dark-magenta" />
    <link srcID="9795" trgID="8637" rel="pRp" directed="false" shadow="false" column="39328" shadowCol="68587" srcRow="1695" trgRow="1805" color="EX-dark-green" />
    <link srcID="9342" trgID="9795" rel="pRp" directed="false" shadow="false" column="39329" shadowCol="68588" srcRow="1807" trgRow="1695" color="EX-blue-magenta" />
    <link srcID="10587" trgID="9145" rel="pRp" directed="false" shadow="true" shadowCol="68589" srcRow="852" trgRow="1696" color="EX-yellow-green" />
    <link srcID="9145" trgID="8997" rel="pRp" directed="false" shadow="true" shadowCol="68590" srcRow="1696" trgRow="1522" color="EX-magenta" />
    <link srcID="8410" trgID="9145" rel="pRp" directed="false" shadow="true" shadowCol="68591" srcRow="1556" trgRow="1696" color="EX-green" />
    <link srcID="10569" trgID="9145" rel="pRp" directed="false" shadow="false" column="39330" shadowCol="68592" srcRow="1900" trgRow="1696" color="EX-yellow" />
    <link srcID="9654" trgID="8546" rel="pRp" directed="false" shadow="true" shadowCol="68593" srcRow="681" trgRow="1697" color="EX-purple" />
    <link srcID="9608" trgID="8546" rel="pRp" directed="false" shadow="true" shadowCol="68594" srcRow="701" trgRow="1697" color="EX-dark-purple" />
    <link srcID="8546" trgID="9224" rel="pRp" directed="false" shadow="true" shadowCol="68595" srcRow="1697" trgRow="1416" color="EX-dark-red" />
    <link srcID="8546" trgID="9274" rel="pRp" directed="false" shadow="true" shadowCol="68596" srcRow="1697" trgRow="1449" color="EX-pale-green" />
    <link srcID="8546" trgID="9662" rel="pRp" directed="false" shadow="true" shadowCol="68597" srcRow="1697" trgRow="1503" color="EX-pale-blue" />
    <link srcID="8410" trgID="8546" rel="pRp" directed="false" shadow="true" shadowCol="68598" srcRow="1556" trgRow="1697" color="EX-dark-tan" />
    <link srcID="10483" trgID="8546" rel="pRp" directed="false" shadow="true" shadowCol="68599" srcRow="1589" trgRow="1697" color="EX-pale-blue-magenta" />
    <link srcID="10001" trgID="8546" rel="pRp" directed="false" shadow="true" shadowCol="68600" srcRow="1617" trgRow="1697" color="EX-pale-yellow orange" />
    <link srcID="8546" trgID="8617" rel="pRp" directed="false" shadow="false" column="39331" shadowCol="68601" srcRow="1697" trgRow="1708" color="EX-medium-magenta" />
    <link srcID="9837" trgID="8546" rel="pRp" directed="false" shadow="false" column="39332" shadowCol="68602" srcRow="1749" trgRow="1697" color="EX-pale-red" />
    <link srcID="9654" trgID="10374" rel="pRp" directed="false" shadow="true" shadowCol="68603" srcRow="681" trgRow="1698" color="EX-pale-cyan" />
    <link srcID="8436" trgID="10374" rel="pRp" directed="false" shadow="true" shadowCol="68604" srcRow="767" trgRow="1698" color="EX-pale-yellow-green" />
    <link srcID="9584" trgID="10374" rel="pRp" directed="false" shadow="true" shadowCol="68605" srcRow="772" trgRow="1698" color="EX-pale-purple" />
    <link srcID="8519" trgID="10374" rel="pRp" directed="false" shadow="true" shadowCol="68606" srcRow="1363" trgRow="1698" color="EX-pale-magenta" />
    <link srcID="9143" trgID="10374" rel="pRp" directed="false" shadow="true" shadowCol="68607" srcRow="1458" trgRow="1698" color="EX-pale-red-orange" />
    <link srcID="10374" trgID="10356" rel="pRp" directed="false" shadow="true" shadowCol="68608" srcRow="1698" trgRow="1581" color="EX-blue" />
    <link srcID="8557" trgID="10374" rel="pRp" directed="false" shadow="true" shadowCol="68609" srcRow="1593" trgRow="1698" color="EX-orange" />
    <link srcID="8533" trgID="10374" rel="pRp" directed="false" shadow="false" column="39333" shadowCol="68610" srcRow="1743" trgRow="1698" color="EX-dark-cyan" />
    <link srcID="10374" trgID="8637" rel="pRp" directed="false" shadow="false" column="39334" shadowCol="68611" srcRow="1698" trgRow="1805" color="EX-red" />
    <link srcID="10420" trgID="10374" rel="pRp" directed="false" shadow="false" column="39335" shadowCol="68612" srcRow="1963" trgRow="1698" color="EX-dark-orange" />
    <link srcID="9261" trgID="10374" rel="pRp" directed="false" shadow="false" column="39336" shadowCol="68613" srcRow="1964" trgRow="1698" color="EX-dark-gray-purple" />
    <link srcID="9180" trgID="9654" rel="pRp" directed="false" shadow="true" shadowCol="68614" srcRow="1699" trgRow="681" color="EX-cyan" />
    <link srcID="9608" trgID="9180" rel="pRp" directed="false" shadow="true" shadowCol="68615" srcRow="701" trgRow="1699" color="EX-yellow-orange" />
    <link srcID="9180" trgID="8273" rel="pRp" directed="false" shadow="true" shadowCol="68616" srcRow="1699" trgRow="755" color="EX-pure-blue" />
    <link srcID="10587" trgID="9180" rel="pRp" directed="false" shadow="true" shadowCol="68617" srcRow="852" trgRow="1699" color="EX-dark-yellow-green" />
    <link srcID="9180" trgID="8387" rel="pRp" directed="false" shadow="true" shadowCol="68618" srcRow="1699" trgRow="853" color="EX-dark-magenta" />
    <link srcID="9180" trgID="8752" rel="pRp" directed="false" shadow="true" shadowCol="68619" srcRow="1699" trgRow="922" color="EX-dark-green" />
    <link srcID="9180" trgID="8425" rel="pRp" directed="false" shadow="true" shadowCol="68620" srcRow="1699" trgRow="1436" color="EX-blue-magenta" />
    <link srcID="9295" trgID="8327" rel="pRp" directed="false" shadow="true" shadowCol="68621" srcRow="1700" trgRow="740" color="EX-yellow-green" />
    <link srcID="9295" trgID="8273" rel="pRp" directed="false" shadow="true" shadowCol="68622" srcRow="1700" trgRow="755" color="EX-magenta" />
    <link srcID="8374" trgID="9295" rel="pRp" directed="false" shadow="false" column="39337" shadowCol="68623" srcRow="1752" trgRow="1700" color="EX-green" />
    <link srcID="9437" trgID="10200" rel="pRp" directed="false" shadow="true" shadowCol="68624" srcRow="783" trgRow="1701" color="EX-yellow" />
    <link srcID="10200" trgID="9688" rel="pRp" directed="false" shadow="true" shadowCol="68625" srcRow="1701" trgRow="819" color="EX-purple" />
    <link srcID="8811" trgID="10200" rel="pRp" directed="false" shadow="true" shadowCol="68626" srcRow="879" trgRow="1701" color="EX-dark-purple" />
    <link srcID="8813" trgID="10200" rel="pRp" directed="false" shadow="true" shadowCol="68627" srcRow="1063" trgRow="1701" color="EX-dark-red" />
    <link srcID="8486" trgID="10200" rel="pRp" directed="false" shadow="true" shadowCol="68628" srcRow="1081" trgRow="1701" color="EX-pale-green" />
    <link srcID="8347" trgID="10200" rel="pRp" directed="false" shadow="true" shadowCol="68629" srcRow="1171" trgRow="1701" color="EX-pale-blue" />
    <link srcID="10188" trgID="10200" rel="pRp" directed="false" shadow="true" shadowCol="68630" srcRow="1474" trgRow="1701" color="EX-dark-tan" />
    <link srcID="10534" trgID="10200" rel="pRp" directed="false" shadow="true" shadowCol="68631" srcRow="1482" trgRow="1701" color="EX-pale-blue-magenta" />
    <link srcID="9966" trgID="10200" rel="pRp" directed="false" shadow="true" shadowCol="68632" srcRow="1490" trgRow="1701" color="EX-pale-yellow orange" />
    <link srcID="8473" trgID="10200" rel="pRp" directed="false" shadow="true" shadowCol="68633" srcRow="1616" trgRow="1701" color="EX-medium-magenta" />
    <link srcID="8372" trgID="10200" rel="pRp" directed="false" shadow="false" column="39338" shadowCol="68634" srcRow="1833" trgRow="1701" color="EX-pale-red" />
    <link srcID="8621" trgID="10200" rel="pRp" directed="false" shadow="false" column="39339" shadowCol="68635" srcRow="2074" trgRow="1701" color="EX-pale-cyan" />
    <link srcID="10551" trgID="10200" rel="pRp" directed="false" shadow="false" column="39340" shadowCol="68636" srcRow="2097" trgRow="1701" color="EX-pale-yellow-green" />
    <link srcID="9394" trgID="10200" rel="pRp" directed="false" shadow="false" column="39341" shadowCol="68637" srcRow="2180" trgRow="1701" color="EX-pale-purple" />
    <link srcID="8236" trgID="10309" rel="pRp" directed="false" shadow="true" shadowCol="68638" srcRow="1460" trgRow="1702" color="EX-pale-magenta" />
    <link srcID="8540" trgID="10309" rel="pRp" directed="false" shadow="false" column="39342" shadowCol="68639" srcRow="2033" trgRow="1702" color="EX-pale-red-orange" />
    <link srcID="10190" trgID="10400" rel="pRp" directed="false" shadow="true" shadowCol="68640" srcRow="355" trgRow="1703" color="EX-blue" />
    <link srcID="9654" trgID="10400" rel="pRp" directed="false" shadow="true" shadowCol="68641" srcRow="681" trgRow="1703" color="EX-orange" />
    <link srcID="9855" trgID="10400" rel="pRp" directed="false" shadow="true" shadowCol="68642" srcRow="776" trgRow="1703" color="EX-dark-cyan" />
    <link srcID="10400" trgID="10356" rel="pRp" directed="false" shadow="true" shadowCol="68643" srcRow="1703" trgRow="1581" color="EX-red" />
    <link srcID="9744" trgID="10400" rel="pRp" directed="false" shadow="false" column="39343" shadowCol="68644" srcRow="1732" trgRow="1703" color="EX-dark-orange" />
    <link srcID="9794" trgID="10400" rel="pRp" directed="false" shadow="false" column="39344" shadowCol="68645" srcRow="1735" trgRow="1703" color="EX-dark-gray-purple" />
    <link srcID="9991" trgID="10400" rel="pRp" directed="false" shadow="false" column="39345" shadowCol="68646" srcRow="2009" trgRow="1703" color="EX-cyan" />
    <link srcID="9825" trgID="9654" rel="pRp" directed="false" shadow="true" shadowCol="68647" srcRow="1704" trgRow="681" color="EX-yellow-orange" />
    <link srcID="9703" trgID="9654" rel="pRp" directed="false" shadow="true" shadowCol="68648" srcRow="1705" trgRow="681" color="EX-pure-blue" />
    <link srcID="8400" trgID="9654" rel="pRp" directed="false" shadow="true" shadowCol="68649" srcRow="1706" trgRow="681" color="EX-dark-yellow-green" />
    <link srcID="8400" trgID="8236" rel="pRp" directed="false" shadow="true" shadowCol="68650" srcRow="1706" trgRow="1460" color="EX-dark-magenta" />
    <link srcID="8752" trgID="8219" rel="pRp" directed="false" shadow="true" shadowCol="68651" srcRow="922" trgRow="1707" color="EX-dark-green" />
    <link srcID="10462" trgID="8617" rel="pRp" directed="false" shadow="true" shadowCol="68652" srcRow="272" trgRow="1708" color="EX-blue-magenta" />
    <link srcID="8544" trgID="8617" rel="pRp" directed="false" shadow="true" shadowCol="68653" srcRow="278" trgRow="1708" color="EX-yellow-green" />
    <link srcID="8618" trgID="8617" rel="pRp" directed="false" shadow="true" shadowCol="68654" srcRow="279" trgRow="1708" color="EX-magenta" />
    <link srcID="8979" trgID="8617" rel="pRp" directed="false" shadow="true" shadowCol="68655" srcRow="280" trgRow="1708" color="EX-green" />
    <link srcID="10152" trgID="8617" rel="pRp" directed="false" shadow="true" shadowCol="68656" srcRow="659" trgRow="1708" color="EX-yellow" />
    <link srcID="8612" trgID="8617" rel="pRp" directed="false" shadow="true" shadowCol="68657" srcRow="667" trgRow="1708" color="EX-purple" />
    <link srcID="8617" trgID="9845" rel="pRp" directed="false" shadow="true" shadowCol="68658" srcRow="1708" trgRow="674" color="EX-dark-purple" />
    <link srcID="9654" trgID="8617" rel="pRp" directed="false" shadow="true" shadowCol="68659" srcRow="681" trgRow="1708" color="EX-dark-red" />
    <link srcID="10156" trgID="8617" rel="pRp" directed="false" shadow="true" shadowCol="68660" srcRow="693" trgRow="1708" color="EX-pale-green" />
    <link srcID="8677" trgID="8617" rel="pRp" directed="false" shadow="true" shadowCol="68661" srcRow="698" trgRow="1708" color="EX-pale-blue" />
    <link srcID="9608" trgID="8617" rel="pRp" directed="false" shadow="true" shadowCol="68662" srcRow="701" trgRow="1708" color="EX-dark-tan" />
    <link srcID="9423" trgID="8617" rel="pRp" directed="false" shadow="true" shadowCol="68663" srcRow="718" trgRow="1708" color="EX-pale-blue-magenta" />
    <link srcID="10076" trgID="8617" rel="pRp" directed="false" shadow="true" shadowCol="68664" srcRow="729" trgRow="1708" color="EX-pale-yellow orange" />
    <link srcID="8617" trgID="9847" rel="pRp" directed="false" shadow="true" shadowCol="68665" srcRow="1708" trgRow="730" color="EX-medium-magenta" />
    <link srcID="9887" trgID="8617" rel="pRp" directed="false" shadow="true" shadowCol="68666" srcRow="732" trgRow="1708" color="EX-pale-red" />
    <link srcID="8743" trgID="8617" rel="pRp" directed="false" shadow="true" shadowCol="68667" srcRow="733" trgRow="1708" color="EX-pale-cyan" />
    <link srcID="9979" trgID="8617" rel="pRp" directed="false" shadow="true" shadowCol="68668" srcRow="758" trgRow="1708" color="EX-pale-yellow-green" />
    <link srcID="8680" trgID="8617" rel="pRp" directed="false" shadow="true" shadowCol="68669" srcRow="759" trgRow="1708" color="EX-pale-purple" />
    <link srcID="9421" trgID="8617" rel="pRp" directed="false" shadow="true" shadowCol="68670" srcRow="760" trgRow="1708" color="EX-pale-magenta" />
    <link srcID="8832" trgID="8617" rel="pRp" directed="false" shadow="true" shadowCol="68671" srcRow="762" trgRow="1708" color="EX-pale-red-orange" />
    <link srcID="8436" trgID="8617" rel="pRp" directed="false" shadow="true" shadowCol="68672" srcRow="767" trgRow="1708" color="EX-blue" />
    <link srcID="8617" trgID="8849" rel="pRp" directed="false" shadow="true" shadowCol="68673" srcRow="1708" trgRow="769" color="EX-orange" />
    <link srcID="9689" trgID="8617" rel="pRp" directed="false" shadow="true" shadowCol="68674" srcRow="792" trgRow="1708" color="EX-dark-cyan" />
    <link srcID="8617" trgID="8369" rel="pRp" directed="false" shadow="true" shadowCol="68675" srcRow="1708" trgRow="806" color="EX-red" />
    <link srcID="9705" trgID="8617" rel="pRp" directed="false" shadow="true" shadowCol="68676" srcRow="832" trgRow="1708" color="EX-dark-orange" />
    <link srcID="8833" trgID="8617" rel="pRp" directed="false" shadow="true" shadowCol="68677" srcRow="835" trgRow="1708" color="EX-dark-gray-purple" />
    <link srcID="9659" trgID="8617" rel="pRp" directed="false" shadow="true" shadowCol="68678" srcRow="836" trgRow="1708" color="EX-cyan" />
    <link srcID="8710" trgID="8617" rel="pRp" directed="false" shadow="true" shadowCol="68679" srcRow="841" trgRow="1708" color="EX-yellow-orange" />
    <link srcID="8362" trgID="8617" rel="pRp" directed="false" shadow="true" shadowCol="68680" srcRow="864" trgRow="1708" color="EX-pure-blue" />
    <link srcID="10584" trgID="8617" rel="pRp" directed="false" shadow="true" shadowCol="68681" srcRow="871" trgRow="1708" color="EX-dark-yellow-green" />
    <link srcID="9115" trgID="8617" rel="pRp" directed="false" shadow="true" shadowCol="68682" srcRow="896" trgRow="1708" color="EX-dark-magenta" />
    <link srcID="8752" trgID="8617" rel="pRp" directed="false" shadow="true" shadowCol="68683" srcRow="922" trgRow="1708" color="EX-dark-green" />
    <link srcID="8277" trgID="8617" rel="pRp" directed="false" shadow="true" shadowCol="68684" srcRow="923" trgRow="1708" color="EX-blue-magenta" />
    <link srcID="8617" trgID="8275" rel="pRp" directed="false" shadow="true" shadowCol="68685" srcRow="1708" trgRow="934" color="EX-yellow-green" />
    <link srcID="9895" trgID="8617" rel="pRp" directed="false" shadow="true" shadowCol="68686" srcRow="935" trgRow="1708" color="EX-magenta" />
    <link srcID="8356" trgID="8617" rel="pRp" directed="false" shadow="true" shadowCol="68687" srcRow="949" trgRow="1708" color="EX-green" />
    <link srcID="10026" trgID="8617" rel="pRp" directed="false" shadow="true" shadowCol="68688" srcRow="951" trgRow="1708" color="EX-yellow" />
    <link srcID="9996" trgID="8617" rel="pRp" directed="false" shadow="true" shadowCol="68689" srcRow="952" trgRow="1708" color="EX-purple" />
    <link srcID="8480" trgID="8617" rel="pRp" directed="false" shadow="true" shadowCol="68690" srcRow="964" trgRow="1708" color="EX-dark-purple" />
    <link srcID="10476" trgID="8617" rel="pRp" directed="false" shadow="true" shadowCol="68691" srcRow="966" trgRow="1708" color="EX-dark-red" />
    <link srcID="9630" trgID="8617" rel="pRp" directed="false" shadow="true" shadowCol="68692" srcRow="967" trgRow="1708" color="EX-pale-green" />
    <link srcID="8514" trgID="8617" rel="pRp" directed="false" shadow="true" shadowCol="68693" srcRow="977" trgRow="1708" color="EX-pale-blue" />
    <link srcID="8307" trgID="8617" rel="pRp" directed="false" shadow="true" shadowCol="68694" srcRow="987" trgRow="1708" color="EX-dark-tan" />
    <link srcID="8251" trgID="8617" rel="pRp" directed="false" shadow="true" shadowCol="68695" srcRow="988" trgRow="1708" color="EX-pale-blue-magenta" />
    <link srcID="9108" trgID="8617" rel="pRp" directed="false" shadow="true" shadowCol="68696" srcRow="989" trgRow="1708" color="EX-pale-yellow orange" />
    <link srcID="8617" trgID="8653" rel="pRp" directed="false" shadow="true" shadowCol="68697" srcRow="1708" trgRow="1002" color="EX-medium-magenta" />
    <link srcID="10053" trgID="8617" rel="pRp" directed="false" shadow="true" shadowCol="68698" srcRow="1003" trgRow="1708" color="EX-pale-red" />
    <link srcID="9037" trgID="8617" rel="pRp" directed="false" shadow="true" shadowCol="68699" srcRow="1004" trgRow="1708" color="EX-pale-cyan" />
    <link srcID="9963" trgID="8617" rel="pRp" directed="false" shadow="true" shadowCol="68700" srcRow="1006" trgRow="1708" color="EX-pale-yellow-green" />
    <link srcID="9416" trgID="8617" rel="pRp" directed="false" shadow="true" shadowCol="68701" srcRow="1025" trgRow="1708" color="EX-pale-purple" />
    <link srcID="9586" trgID="8617" rel="pRp" directed="false" shadow="true" shadowCol="68702" srcRow="1026" trgRow="1708" color="EX-pale-magenta" />
    <link srcID="8499" trgID="8617" rel="pRp" directed="false" shadow="true" shadowCol="68703" srcRow="1027" trgRow="1708" color="EX-pale-red-orange" />
    <link srcID="9496" trgID="8617" rel="pRp" directed="false" shadow="true" shadowCol="68704" srcRow="1037" trgRow="1708" color="EX-blue" />
    <link srcID="8634" trgID="8617" rel="pRp" directed="false" shadow="true" shadowCol="68705" srcRow="1043" trgRow="1708" color="EX-orange" />
    <link srcID="9173" trgID="8617" rel="pRp" directed="false" shadow="true" shadowCol="68706" srcRow="1050" trgRow="1708" color="EX-dark-cyan" />
    <link srcID="10255" trgID="8617" rel="pRp" directed="false" shadow="true" shadowCol="68707" srcRow="1062" trgRow="1708" color="EX-red" />
    <link srcID="9638" trgID="8617" rel="pRp" directed="false" shadow="true" shadowCol="68708" srcRow="1067" trgRow="1708" color="EX-dark-orange" />
    <link srcID="8235" trgID="8617" rel="pRp" directed="false" shadow="true" shadowCol="68709" srcRow="1068" trgRow="1708" color="EX-dark-gray-purple" />
    <link srcID="9369" trgID="8617" rel="pRp" directed="false" shadow="true" shadowCol="68710" srcRow="1069" trgRow="1708" color="EX-cyan" />
    <link srcID="9596" trgID="8617" rel="pRp" directed="false" shadow="true" shadowCol="68711" srcRow="1077" trgRow="1708" color="EX-yellow-orange" />
    <link srcID="8617" trgID="8331" rel="pRp" directed="false" shadow="true" shadowCol="68712" srcRow="1708" trgRow="1078" color="EX-pure-blue" />
    <link srcID="8348" trgID="8617" rel="pRp" directed="false" shadow="true" shadowCol="68713" srcRow="1094" trgRow="1708" color="EX-dark-yellow-green" />
    <link srcID="9821" trgID="8617" rel="pRp" directed="false" shadow="true" shadowCol="68714" srcRow="1168" trgRow="1708" color="EX-dark-magenta" />
    <link srcID="9116" trgID="8617" rel="pRp" directed="false" shadow="true" shadowCol="68715" srcRow="1169" trgRow="1708" color="EX-dark-green" />
    <link srcID="9414" trgID="8617" rel="pRp" directed="false" shadow="true" shadowCol="68716" srcRow="1181" trgRow="1708" color="EX-blue-magenta" />
    <link srcID="9420" trgID="8617" rel="pRp" directed="false" shadow="true" shadowCol="68717" srcRow="1202" trgRow="1708" color="EX-yellow-green" />
    <link srcID="8490" trgID="8617" rel="pRp" directed="false" shadow="true" shadowCol="68718" srcRow="1203" trgRow="1708" color="EX-magenta" />
    <link srcID="8835" trgID="8617" rel="pRp" directed="false" shadow="true" shadowCol="68719" srcRow="1204" trgRow="1708" color="EX-green" />
    <link srcID="8617" trgID="9554" rel="pRp" directed="false" shadow="true" shadowCol="68720" srcRow="1708" trgRow="1206" color="EX-yellow" />
    <link srcID="8845" trgID="8617" rel="pRp" directed="false" shadow="true" shadowCol="68721" srcRow="1208" trgRow="1708" color="EX-purple" />
    <link srcID="8831" trgID="8617" rel="pRp" directed="false" shadow="true" shadowCol="68722" srcRow="1209" trgRow="1708" color="EX-dark-purple" />
    <link srcID="8834" trgID="8617" rel="pRp" directed="false" shadow="true" shadowCol="68723" srcRow="1211" trgRow="1708" color="EX-dark-red" />
    <link srcID="8617" trgID="9597" rel="pRp" directed="false" shadow="true" shadowCol="68724" srcRow="1708" trgRow="1331" color="EX-pale-green" />
    <link srcID="9272" trgID="8617" rel="pRp" directed="false" shadow="true" shadowCol="68725" srcRow="1370" trgRow="1708" color="EX-pale-blue" />
    <link srcID="8572" trgID="8617" rel="pRp" directed="false" shadow="true" shadowCol="68726" srcRow="1372" trgRow="1708" color="EX-dark-tan" />
    <link srcID="9309" trgID="8617" rel="pRp" directed="false" shadow="true" shadowCol="68727" srcRow="1373" trgRow="1708" color="EX-pale-blue-magenta" />
    <link srcID="8259" trgID="8617" rel="pRp" directed="false" shadow="true" shadowCol="68728" srcRow="1375" trgRow="1708" color="EX-pale-yellow orange" />
    <link srcID="10424" trgID="8617" rel="pRp" directed="false" shadow="true" shadowCol="68729" srcRow="1376" trgRow="1708" color="EX-medium-magenta" />
    <link srcID="8578" trgID="8617" rel="pRp" directed="false" shadow="true" shadowCol="68730" srcRow="1378" trgRow="1708" color="EX-pale-red" />
    <link srcID="10443" trgID="8617" rel="pRp" directed="false" shadow="true" shadowCol="68731" srcRow="1382" trgRow="1708" color="EX-pale-cyan" />
    <link srcID="9267" trgID="8617" rel="pRp" directed="false" shadow="true" shadowCol="68732" srcRow="1383" trgRow="1708" color="EX-pale-yellow-green" />
    <link srcID="10484" trgID="8617" rel="pRp" directed="false" shadow="true" shadowCol="68733" srcRow="1386" trgRow="1708" color="EX-pale-purple" />
    <link srcID="10405" trgID="8617" rel="pRp" directed="false" shadow="true" shadowCol="68734" srcRow="1387" trgRow="1708" color="EX-pale-magenta" />
    <link srcID="10367" trgID="8617" rel="pRp" directed="false" shadow="true" shadowCol="68735" srcRow="1392" trgRow="1708" color="EX-pale-red-orange" />
    <link srcID="9350" trgID="8617" rel="pRp" directed="false" shadow="true" shadowCol="68736" srcRow="1399" trgRow="1708" color="EX-blue" />
    <link srcID="9325" trgID="8617" rel="pRp" directed="false" shadow="true" shadowCol="68737" srcRow="1400" trgRow="1708" color="EX-orange" />
    <link srcID="10217" trgID="8617" rel="pRp" directed="false" shadow="true" shadowCol="68738" srcRow="1403" trgRow="1708" color="EX-dark-cyan" />
    <link srcID="8617" trgID="10278" rel="pRp" directed="false" shadow="true" shadowCol="68739" srcRow="1708" trgRow="1404" color="EX-red" />
    <link srcID="9812" trgID="8617" rel="pRp" directed="false" shadow="true" shadowCol="68740" srcRow="1405" trgRow="1708" color="EX-dark-orange" />
    <link srcID="8434" trgID="8617" rel="pRp" directed="false" shadow="true" shadowCol="68741" srcRow="1406" trgRow="1708" color="EX-dark-gray-purple" />
    <link srcID="8405" trgID="8617" rel="pRp" directed="false" shadow="true" shadowCol="68742" srcRow="1420" trgRow="1708" color="EX-cyan" />
    <link srcID="9060" trgID="8617" rel="pRp" directed="false" shadow="true" shadowCol="68743" srcRow="1424" trgRow="1708" color="EX-yellow-orange" />
    <link srcID="10477" trgID="8617" rel="pRp" directed="false" shadow="true" shadowCol="68744" srcRow="1426" trgRow="1708" color="EX-pure-blue" />
    <link srcID="9814" trgID="8617" rel="pRp" directed="false" shadow="true" shadowCol="68745" srcRow="1427" trgRow="1708" color="EX-dark-yellow-green" />
    <link srcID="8567" trgID="8617" rel="pRp" directed="false" shadow="true" shadowCol="68746" srcRow="1429" trgRow="1708" color="EX-dark-magenta" />
    <link srcID="9782" trgID="8617" rel="pRp" directed="false" shadow="true" shadowCol="68747" srcRow="1430" trgRow="1708" color="EX-dark-green" />
    <link srcID="10358" trgID="8617" rel="pRp" directed="false" shadow="true" shadowCol="68748" srcRow="1440" trgRow="1708" color="EX-blue-magenta" />
    <link srcID="8628" trgID="8617" rel="pRp" directed="false" shadow="true" shadowCol="68749" srcRow="1444" trgRow="1708" color="EX-yellow-green" />
    <link srcID="10313" trgID="8617" rel="pRp" directed="false" shadow="true" shadowCol="68750" srcRow="1452" trgRow="1708" color="EX-magenta" />
    <link srcID="8363" trgID="8617" rel="pRp" directed="false" shadow="true" shadowCol="68751" srcRow="1453" trgRow="1708" color="EX-green" />
    <link srcID="9289" trgID="8617" rel="pRp" directed="false" shadow="true" shadowCol="68752" srcRow="1456" trgRow="1708" color="EX-yellow" />
    <link srcID="10482" trgID="8617" rel="pRp" directed="false" shadow="true" shadowCol="68753" srcRow="1461" trgRow="1708" color="EX-purple" />
    <link srcID="9241" trgID="8617" rel="pRp" directed="false" shadow="true" shadowCol="68754" srcRow="1463" trgRow="1708" color="EX-dark-purple" />
    <link srcID="10375" trgID="8617" rel="pRp" directed="false" shadow="true" shadowCol="68755" srcRow="1469" trgRow="1708" color="EX-dark-red" />
    <link srcID="8617" trgID="8462" rel="pRp" directed="false" shadow="true" shadowCol="68756" srcRow="1708" trgRow="1472" color="EX-pale-green" />
    <link srcID="9966" trgID="8617" rel="pRp" directed="false" shadow="true" shadowCol="68757" srcRow="1490" trgRow="1708" color="EX-pale-blue" />
    <link srcID="9637" trgID="8617" rel="pRp" directed="false" shadow="true" shadowCol="68758" srcRow="1491" trgRow="1708" color="EX-dark-tan" />
    <link srcID="9157" trgID="8617" rel="pRp" directed="false" shadow="true" shadowCol="68759" srcRow="1497" trgRow="1708" color="EX-pale-blue-magenta" />
    <link srcID="9662" trgID="8617" rel="pRp" directed="false" shadow="true" shadowCol="68760" srcRow="1503" trgRow="1708" color="EX-pale-yellow orange" />
    <link srcID="10179" trgID="8617" rel="pRp" directed="false" shadow="true" shadowCol="68761" srcRow="1506" trgRow="1708" color="EX-medium-magenta" />
    <link srcID="8927" trgID="8617" rel="pRp" directed="false" shadow="true" shadowCol="68762" srcRow="1548" trgRow="1708" color="EX-pale-red" />
    <link srcID="9972" trgID="8617" rel="pRp" directed="false" shadow="true" shadowCol="68763" srcRow="1554" trgRow="1708" color="EX-pale-cyan" />
    <link srcID="9483" trgID="8617" rel="pRp" directed="false" shadow="true" shadowCol="68764" srcRow="1557" trgRow="1708" color="EX-pale-yellow-green" />
    <link srcID="10014" trgID="8617" rel="pRp" directed="false" shadow="true" shadowCol="68765" srcRow="1560" trgRow="1708" color="EX-pale-purple" />
    <link srcID="9495" trgID="8617" rel="pRp" directed="false" shadow="true" shadowCol="68766" srcRow="1566" trgRow="1708" color="EX-pale-magenta" />
    <link srcID="8693" trgID="8617" rel="pRp" directed="false" shadow="true" shadowCol="68767" srcRow="1573" trgRow="1708" color="EX-pale-red-orange" />
    <link srcID="10387" trgID="8617" rel="pRp" directed="false" shadow="true" shadowCol="68768" srcRow="1574" trgRow="1708" color="EX-blue" />
    <link srcID="9119" trgID="8617" rel="pRp" directed="false" shadow="true" shadowCol="68769" srcRow="1575" trgRow="1708" color="EX-orange" />
    <link srcID="10081" trgID="8617" rel="pRp" directed="false" shadow="true" shadowCol="68770" srcRow="1579" trgRow="1708" color="EX-dark-cyan" />
    <link srcID="9217" trgID="8617" rel="pRp" directed="false" shadow="true" shadowCol="68771" srcRow="1590" trgRow="1708" color="EX-red" />
    <link srcID="9305" trgID="8617" rel="pRp" directed="false" shadow="true" shadowCol="68772" srcRow="1592" trgRow="1708" color="EX-dark-orange" />
    <link srcID="10380" trgID="8617" rel="pRp" directed="false" shadow="true" shadowCol="68773" srcRow="1608" trgRow="1708" color="EX-dark-gray-purple" />
    <link srcID="10514" trgID="8617" rel="pRp" directed="false" shadow="true" shadowCol="68774" srcRow="1612" trgRow="1708" color="EX-cyan" />
    <link srcID="10305" trgID="8617" rel="pRp" directed="false" shadow="true" shadowCol="68775" srcRow="1642" trgRow="1708" color="EX-yellow-orange" />
    <link srcID="9218" trgID="8617" rel="pRp" directed="false" shadow="true" shadowCol="68776" srcRow="1661" trgRow="1708" color="EX-pure-blue" />
    <link srcID="10345" trgID="8617" rel="pRp" directed="false" shadow="true" shadowCol="68777" srcRow="1666" trgRow="1708" color="EX-dark-yellow-green" />
    <link srcID="9269" trgID="8617" rel="pRp" directed="false" shadow="true" shadowCol="68778" srcRow="1667" trgRow="1708" color="EX-dark-magenta" />
    <link srcID="9212" trgID="8617" rel="pRp" directed="false" shadow="true" shadowCol="68779" srcRow="1670" trgRow="1708" color="EX-dark-green" />
    <link srcID="9335" trgID="8617" rel="pRp" directed="false" shadow="true" shadowCol="68780" srcRow="1671" trgRow="1708" color="EX-blue-magenta" />
    <link srcID="9780" trgID="8617" rel="pRp" directed="false" shadow="true" shadowCol="68781" srcRow="1672" trgRow="1708" color="EX-yellow-green" />
    <link srcID="9835" trgID="8617" rel="pRp" directed="false" shadow="true" shadowCol="68782" srcRow="1674" trgRow="1708" color="EX-magenta" />
    <link srcID="8472" trgID="8617" rel="pRp" directed="false" shadow="true" shadowCol="68783" srcRow="1676" trgRow="1708" color="EX-green" />
    <link srcID="9240" trgID="8617" rel="pRp" directed="false" shadow="true" shadowCol="68784" srcRow="1677" trgRow="1708" color="EX-yellow" />
    <link srcID="10359" trgID="8617" rel="pRp" directed="false" shadow="true" shadowCol="68785" srcRow="1678" trgRow="1708" color="EX-purple" />
    <link srcID="8402" trgID="8617" rel="pRp" directed="false" shadow="true" shadowCol="68786" srcRow="1683" trgRow="1708" color="EX-dark-purple" />
    <link srcID="9186" trgID="8617" rel="pRp" directed="false" shadow="true" shadowCol="68787" srcRow="1687" trgRow="1708" color="EX-dark-red" />
    <link srcID="8546" trgID="8617" rel="pRp" directed="false" shadow="true" shadowCol="68788" srcRow="1697" trgRow="1708" color="EX-pale-green" />
    <link srcID="10480" trgID="8617" rel="pRp" directed="false" shadow="false" column="39346" shadowCol="68789" srcRow="1709" trgRow="1708" color="EX-pale-blue" />
    <link srcID="10275" trgID="8617" rel="pRp" directed="false" shadow="false" column="39347" shadowCol="68790" srcRow="1719" trgRow="1708" color="EX-dark-tan" />
    <link srcID="8623" trgID="8617" rel="pRp" directed="false" shadow="false" column="39348" shadowCol="68791" srcRow="1745" trgRow="1708" color="EX-pale-blue-magenta" />
    <link srcID="8617" trgID="9923" rel="pRp" directed="false" shadow="false" column="39349" shadowCol="68792" srcRow="1708" trgRow="1759" color="EX-pale-yellow orange" />
    <link srcID="9635" trgID="8617" rel="pRp" directed="false" shadow="false" column="39350" shadowCol="68793" srcRow="1762" trgRow="1708" color="EX-medium-magenta" />
    <link srcID="9939" trgID="8617" rel="pRp" directed="false" shadow="false" column="39351" shadowCol="68794" srcRow="1780" trgRow="1708" color="EX-pale-red" />
    <link srcID="8872" trgID="8617" rel="pRp" directed="false" shadow="false" column="39352" shadowCol="68795" srcRow="1789" trgRow="1708" color="EX-pale-cyan" />
    <link srcID="9342" trgID="8617" rel="pRp" directed="false" shadow="false" column="39353" shadowCol="68796" srcRow="1807" trgRow="1708" color="EX-pale-yellow-green" />
    <link srcID="8687" trgID="8617" rel="pRp" directed="false" shadow="false" column="39354" shadowCol="68797" srcRow="1809" trgRow="1708" color="EX-pale-purple" />
    <link srcID="8793" trgID="8617" rel="pRp" directed="false" shadow="false" column="39355" shadowCol="68798" srcRow="1828" trgRow="1708" color="EX-pale-magenta" />
    <link srcID="9946" trgID="8617" rel="pRp" directed="false" shadow="false" column="39356" shadowCol="68799" srcRow="1830" trgRow="1708" color="EX-pale-red-orange" />
    <link srcID="9551" trgID="8617" rel="pRp" directed="false" shadow="false" column="39357" shadowCol="68800" srcRow="1834" trgRow="1708" color="EX-blue" />
    <link srcID="10013" trgID="8617" rel="pRp" directed="false" shadow="false" column="39358" shadowCol="68801" srcRow="1894" trgRow="1708" color="EX-orange" />
    <link srcID="8966" trgID="8617" rel="pRp" directed="false" shadow="false" column="39359" shadowCol="68802" srcRow="1950" trgRow="1708" color="EX-dark-cyan" />
    <link srcID="10437" trgID="8617" rel="pRp" directed="false" shadow="false" column="39360" shadowCol="68803" srcRow="1952" trgRow="1708" color="EX-red" />
    <link srcID="9853" trgID="8617" rel="pRp" directed="false" shadow="false" column="39361" shadowCol="68804" srcRow="1953" trgRow="1708" color="EX-dark-orange" />
    <link srcID="8916" trgID="8617" rel="pRp" directed="false" shadow="false" column="39362" shadowCol="68805" srcRow="2106" trgRow="1708" color="EX-dark-gray-purple" />
    <link srcID="8874" trgID="8617" rel="pRp" directed="false" shadow="false" column="39363" shadowCol="68806" srcRow="2122" trgRow="1708" color="EX-cyan" />
    <link srcID="10562" trgID="8617" rel="pRp" directed="false" shadow="false" column="39364" shadowCol="68807" srcRow="2131" trgRow="1708" color="EX-yellow-orange" />
    <link srcID="9915" trgID="8617" rel="pRp" directed="false" shadow="false" column="39365" shadowCol="68808" srcRow="2147" trgRow="1708" color="EX-pure-blue" />
    <link srcID="9198" trgID="8617" rel="pRp" directed="false" shadow="false" column="39366" shadowCol="68809" srcRow="2154" trgRow="1708" color="EX-dark-yellow-green" />
    <link srcID="8712" trgID="8617" rel="pRp" directed="false" shadow="false" column="39367" shadowCol="68810" srcRow="2162" trgRow="1708" color="EX-dark-magenta" />
    <link srcID="9503" trgID="8617" rel="pRp" directed="false" shadow="false" column="39368" shadowCol="68811" srcRow="2163" trgRow="1708" color="EX-dark-green" />
    <link srcID="10570" trgID="8617" rel="pRp" directed="false" shadow="false" column="39369" shadowCol="68812" srcRow="2186" trgRow="1708" color="EX-blue-magenta" />
    <link srcID="8911" trgID="8617" rel="pRp" directed="false" shadow="false" column="39370" shadowCol="68813" srcRow="2270" trgRow="1708" color="EX-yellow-green" />
    <link srcID="8692" trgID="10480" rel="pRp" directed="false" shadow="true" shadowCol="68814" srcRow="336" trgRow="1709" color="EX-magenta" />
    <link srcID="10480" trgID="10379" rel="pRp" directed="false" shadow="true" shadowCol="68815" srcRow="1709" trgRow="337" color="EX-green" />
    <link srcID="10480" trgID="10198" rel="pRp" directed="false" shadow="true" shadowCol="68816" srcRow="1709" trgRow="338" color="EX-yellow" />
    <link srcID="10480" trgID="8974" rel="pRp" directed="false" shadow="true" shadowCol="68817" srcRow="1709" trgRow="663" color="EX-purple" />
    <link srcID="10480" trgID="8677" rel="pRp" directed="false" shadow="true" shadowCol="68818" srcRow="1709" trgRow="698" color="EX-dark-purple" />
    <link srcID="9608" trgID="10480" rel="pRp" directed="false" shadow="true" shadowCol="68819" srcRow="701" trgRow="1709" color="EX-dark-red" />
    <link srcID="10480" trgID="8479" rel="pRp" directed="false" shadow="true" shadowCol="68820" srcRow="1709" trgRow="710" color="EX-pale-green" />
    <link srcID="10480" trgID="10349" rel="pRp" directed="false" shadow="true" shadowCol="68821" srcRow="1709" trgRow="791" color="EX-pale-blue" />
    <link srcID="9870" trgID="10480" rel="pRp" directed="false" shadow="true" shadowCol="68822" srcRow="797" trgRow="1709" color="EX-dark-tan" />
    <link srcID="9043" trgID="10480" rel="pRp" directed="false" shadow="true" shadowCol="68823" srcRow="798" trgRow="1709" color="EX-pale-blue-magenta" />
    <link srcID="8851" trgID="10480" rel="pRp" directed="false" shadow="true" shadowCol="68824" srcRow="805" trgRow="1709" color="EX-pale-yellow orange" />
    <link srcID="10480" trgID="9544" rel="pRp" directed="false" shadow="true" shadowCol="68825" srcRow="1709" trgRow="810" color="EX-medium-magenta" />
    <link srcID="10480" trgID="9005" rel="pRp" directed="false" shadow="true" shadowCol="68826" srcRow="1709" trgRow="844" color="EX-pale-red" />
    <link srcID="10480" trgID="10174" rel="pRp" directed="false" shadow="true" shadowCol="68827" srcRow="1709" trgRow="947" color="EX-pale-cyan" />
    <link srcID="10480" trgID="9560" rel="pRp" directed="false" shadow="true" shadowCol="68828" srcRow="1709" trgRow="957" color="EX-pale-yellow-green" />
    <link srcID="10480" trgID="9388" rel="pRp" directed="false" shadow="true" shadowCol="68829" srcRow="1709" trgRow="958" color="EX-pale-purple" />
    <link srcID="8754" trgID="10480" rel="pRp" directed="false" shadow="true" shadowCol="68830" srcRow="965" trgRow="1709" color="EX-pale-magenta" />
    <link srcID="10480" trgID="9630" rel="pRp" directed="false" shadow="true" shadowCol="68831" srcRow="1709" trgRow="967" color="EX-pale-red-orange" />
    <link srcID="10480" trgID="9000" rel="pRp" directed="false" shadow="true" shadowCol="68832" srcRow="1709" trgRow="1020" color="EX-blue" />
    <link srcID="10480" trgID="8741" rel="pRp" directed="false" shadow="true" shadowCol="68833" srcRow="1709" trgRow="1036" color="EX-orange" />
    <link srcID="10480" trgID="9634" rel="pRp" directed="false" shadow="true" shadowCol="68834" srcRow="1709" trgRow="1192" color="EX-dark-cyan" />
    <link srcID="10480" trgID="8367" rel="pRp" directed="false" shadow="true" shadowCol="68835" srcRow="1709" trgRow="1194" color="EX-red" />
    <link srcID="10480" trgID="8948" rel="pRp" directed="false" shadow="true" shadowCol="68836" srcRow="1709" trgRow="1195" color="EX-dark-orange" />
    <link srcID="10480" trgID="8845" rel="pRp" directed="false" shadow="true" shadowCol="68837" srcRow="1709" trgRow="1208" color="EX-dark-gray-purple" />
    <link srcID="9954" trgID="10480" rel="pRp" directed="false" shadow="true" shadowCol="68838" srcRow="1239" trgRow="1709" color="EX-cyan" />
    <link srcID="10480" trgID="9036" rel="pRp" directed="false" shadow="true" shadowCol="68839" srcRow="1709" trgRow="1243" color="EX-yellow-orange" />
    <link srcID="10480" trgID="9070" rel="pRp" directed="false" shadow="true" shadowCol="68840" srcRow="1709" trgRow="1366" color="EX-pure-blue" />
    <link srcID="10480" trgID="9329" rel="pRp" directed="false" shadow="true" shadowCol="68841" srcRow="1709" trgRow="1368" color="EX-dark-yellow-green" />
    <link srcID="10480" trgID="9272" rel="pRp" directed="false" shadow="true" shadowCol="68842" srcRow="1709" trgRow="1370" color="EX-dark-magenta" />
    <link srcID="10480" trgID="9309" rel="pRp" directed="false" shadow="true" shadowCol="68843" srcRow="1709" trgRow="1373" color="EX-dark-green" />
    <link srcID="10480" trgID="8259" rel="pRp" directed="false" shadow="true" shadowCol="68844" srcRow="1709" trgRow="1375" color="EX-blue-magenta" />
    <link srcID="8578" trgID="10480" rel="pRp" directed="false" shadow="true" shadowCol="68845" srcRow="1378" trgRow="1709" color="EX-yellow-green" />
    <link srcID="10480" trgID="9243" rel="pRp" directed="false" shadow="true" shadowCol="68846" srcRow="1709" trgRow="1379" color="EX-magenta" />
    <link srcID="9191" trgID="10480" rel="pRp" directed="false" shadow="true" shadowCol="68847" srcRow="1380" trgRow="1709" color="EX-green" />
    <link srcID="10480" trgID="9698" rel="pRp" directed="false" shadow="true" shadowCol="68848" srcRow="1709" trgRow="1381" color="EX-yellow" />
    <link srcID="10480" trgID="10443" rel="pRp" directed="false" shadow="true" shadowCol="68849" srcRow="1709" trgRow="1382" color="EX-purple" />
    <link srcID="10480" trgID="10481" rel="pRp" directed="false" shadow="true" shadowCol="68850" srcRow="1709" trgRow="1390" color="EX-dark-purple" />
    <link srcID="8260" trgID="10480" rel="pRp" directed="false" shadow="true" shadowCol="68851" srcRow="1391" trgRow="1709" color="EX-dark-red" />
    <link srcID="10480" trgID="8447" rel="pRp" directed="false" shadow="true" shadowCol="68852" srcRow="1709" trgRow="1415" color="EX-pale-green" />
    <link srcID="8421" trgID="10480" rel="pRp" directed="false" shadow="true" shadowCol="68853" srcRow="1417" trgRow="1709" color="EX-pale-blue" />
    <link srcID="10480" trgID="9781" rel="pRp" directed="false" shadow="true" shadowCol="68854" srcRow="1709" trgRow="1419" color="EX-dark-tan" />
    <link srcID="8405" trgID="10480" rel="pRp" directed="false" shadow="true" shadowCol="68855" srcRow="1420" trgRow="1709" color="EX-pale-blue-magenta" />
    <link srcID="10480" trgID="9810" rel="pRp" directed="false" shadow="true" shadowCol="68856" srcRow="1709" trgRow="1421" color="EX-pale-yellow orange" />
    <link srcID="9060" trgID="10480" rel="pRp" directed="false" shadow="true" shadowCol="68857" srcRow="1424" trgRow="1709" color="EX-medium-magenta" />
    <link srcID="10480" trgID="9166" rel="pRp" directed="false" shadow="true" shadowCol="68858" srcRow="1709" trgRow="1447" color="EX-pale-red" />
    <link srcID="10480" trgID="8236" rel="pRp" directed="false" shadow="true" shadowCol="68859" srcRow="1709" trgRow="1460" color="EX-pale-cyan" />
    <link srcID="10480" trgID="10482" rel="pRp" directed="false" shadow="true" shadowCol="68860" srcRow="1709" trgRow="1461" color="EX-pale-yellow-green" />
    <link srcID="10480" trgID="10375" rel="pRp" directed="false" shadow="true" shadowCol="68861" srcRow="1709" trgRow="1469" color="EX-pale-purple" />
    <link srcID="9637" trgID="10480" rel="pRp" directed="false" shadow="true" shadowCol="68862" srcRow="1491" trgRow="1709" color="EX-pale-magenta" />
    <link srcID="10373" trgID="10480" rel="pRp" directed="false" shadow="true" shadowCol="68863" srcRow="1496" trgRow="1709" color="EX-pale-red-orange" />
    <link srcID="9157" trgID="10480" rel="pRp" directed="false" shadow="true" shadowCol="68864" srcRow="1497" trgRow="1709" color="EX-blue" />
    <link srcID="10480" trgID="9177" rel="pRp" directed="false" shadow="true" shadowCol="68865" srcRow="1709" trgRow="1498" color="EX-orange" />
    <link srcID="9236" trgID="10480" rel="pRp" directed="false" shadow="true" shadowCol="68866" srcRow="1504" trgRow="1709" color="EX-dark-cyan" />
    <link srcID="10480" trgID="9346" rel="pRp" directed="false" shadow="true" shadowCol="68867" srcRow="1709" trgRow="1539" color="EX-red" />
    <link srcID="9320" trgID="10480" rel="pRp" directed="false" shadow="true" shadowCol="68868" srcRow="1559" trgRow="1709" color="EX-dark-orange" />
    <link srcID="8693" trgID="10480" rel="pRp" directed="false" shadow="true" shadowCol="68869" srcRow="1573" trgRow="1709" color="EX-dark-gray-purple" />
    <link srcID="10387" trgID="10480" rel="pRp" directed="false" shadow="true" shadowCol="68870" srcRow="1574" trgRow="1709" color="EX-cyan" />
    <link srcID="9100" trgID="10480" rel="pRp" directed="false" shadow="true" shadowCol="68871" srcRow="1591" trgRow="1709" color="EX-yellow-orange" />
    <link srcID="9276" trgID="10480" rel="pRp" directed="false" shadow="true" shadowCol="68872" srcRow="1611" trgRow="1709" color="EX-pure-blue" />
    <link srcID="10001" trgID="10480" rel="pRp" directed="false" shadow="true" shadowCol="68873" srcRow="1617" trgRow="1709" color="EX-dark-yellow-green" />
    <link srcID="9223" trgID="10480" rel="pRp" directed="false" shadow="true" shadowCol="68874" srcRow="1643" trgRow="1709" color="EX-dark-magenta" />
    <link srcID="10480" trgID="9195" rel="pRp" directed="false" shadow="true" shadowCol="68875" srcRow="1709" trgRow="1649" color="EX-dark-green" />
    <link srcID="9218" trgID="10480" rel="pRp" directed="false" shadow="true" shadowCol="68876" srcRow="1661" trgRow="1709" color="EX-blue-magenta" />
    <link srcID="10480" trgID="9215" rel="pRp" directed="false" shadow="true" shadowCol="68877" srcRow="1709" trgRow="1664" color="EX-yellow-green" />
    <link srcID="10480" trgID="8250" rel="pRp" directed="false" shadow="true" shadowCol="68878" srcRow="1709" trgRow="1665" color="EX-magenta" />
    <link srcID="10345" trgID="10480" rel="pRp" directed="false" shadow="true" shadowCol="68879" srcRow="1666" trgRow="1709" color="EX-green" />
    <link srcID="9269" trgID="10480" rel="pRp" directed="false" shadow="true" shadowCol="68880" srcRow="1667" trgRow="1709" color="EX-yellow" />
    <link srcID="10187" trgID="10480" rel="pRp" directed="false" shadow="true" shadowCol="68881" srcRow="1669" trgRow="1709" color="EX-purple" />
    <link srcID="10480" trgID="9780" rel="pRp" directed="false" shadow="true" shadowCol="68882" srcRow="1709" trgRow="1672" color="EX-dark-purple" />
    <link srcID="10360" trgID="10480" rel="pRp" directed="false" shadow="true" shadowCol="68883" srcRow="1675" trgRow="1709" color="EX-dark-red" />
    <link srcID="10480" trgID="9240" rel="pRp" directed="false" shadow="true" shadowCol="68884" srcRow="1709" trgRow="1677" color="EX-pale-green" />
    <link srcID="10480" trgID="9213" rel="pRp" directed="false" shadow="true" shadowCol="68885" srcRow="1709" trgRow="1682" color="EX-pale-blue" />
    <link srcID="10480" trgID="10445" rel="pRp" directed="false" shadow="true" shadowCol="68886" srcRow="1709" trgRow="1684" color="EX-dark-tan" />
    <link srcID="10480" trgID="8617" rel="pRp" directed="false" shadow="true" shadowCol="68887" srcRow="1709" trgRow="1708" color="EX-pale-blue-magenta" />
    <link srcID="10480" trgID="9517" rel="pRp" directed="false" shadow="false" column="39371" shadowCol="68888" srcRow="1709" trgRow="1712" color="EX-pale-yellow orange" />
    <link srcID="10480" trgID="9098" rel="pRp" directed="false" shadow="false" column="39372" shadowCol="68889" srcRow="1709" trgRow="1713" color="EX-medium-magenta" />
    <link srcID="10444" trgID="10480" rel="pRp" directed="false" shadow="false" column="39373" shadowCol="68890" srcRow="1716" trgRow="1709" color="EX-pale-red" />
    <link srcID="10480" trgID="8998" rel="pRp" directed="false" shadow="false" column="39374" shadowCol="68891" srcRow="1709" trgRow="1746" color="EX-pale-cyan" />
    <link srcID="10273" trgID="10480" rel="pRp" directed="false" shadow="false" column="39375" shadowCol="68892" srcRow="1747" trgRow="1709" color="EX-pale-yellow-green" />
    <link srcID="9837" trgID="10480" rel="pRp" directed="false" shadow="false" column="39376" shadowCol="68893" srcRow="1749" trgRow="1709" color="EX-pale-purple" />
    <link srcID="8415" trgID="10480" rel="pRp" directed="false" shadow="false" column="39377" shadowCol="68894" srcRow="1758" trgRow="1709" color="EX-pale-magenta" />
    <link srcID="10480" trgID="9635" rel="pRp" directed="false" shadow="false" column="39378" shadowCol="68895" srcRow="1709" trgRow="1762" color="EX-pale-red-orange" />
    <link srcID="10480" trgID="8876" rel="pRp" directed="false" shadow="false" column="39379" shadowCol="68896" srcRow="1709" trgRow="1763" color="EX-blue" />
    <link srcID="9342" trgID="10480" rel="pRp" directed="false" shadow="false" column="39380" shadowCol="68897" srcRow="1807" trgRow="1709" color="EX-orange" />
    <link srcID="10480" trgID="8616" rel="pRp" directed="false" shadow="false" column="39381" shadowCol="68898" srcRow="1709" trgRow="1808" color="EX-dark-cyan" />
    <link srcID="8687" trgID="10480" rel="pRp" directed="false" shadow="false" column="39382" shadowCol="68899" srcRow="1809" trgRow="1709" color="EX-red" />
    <link srcID="10480" trgID="10311" rel="pRp" directed="false" shadow="false" column="39383" shadowCol="68900" srcRow="1709" trgRow="1812" color="EX-dark-orange" />
    <link srcID="10480" trgID="9995" rel="pRp" directed="false" shadow="false" column="39384" shadowCol="68901" srcRow="1709" trgRow="1813" color="EX-dark-gray-purple" />
    <link srcID="10480" trgID="9104" rel="pRp" directed="false" shadow="false" column="39385" shadowCol="68902" srcRow="1709" trgRow="1814" color="EX-cyan" />
    <link srcID="10480" trgID="10324" rel="pRp" directed="false" shadow="false" column="39386" shadowCol="68903" srcRow="1709" trgRow="1816" color="EX-yellow-orange" />
    <link srcID="10480" trgID="8364" rel="pRp" directed="false" shadow="false" column="39387" shadowCol="68904" srcRow="1709" trgRow="1817" color="EX-pure-blue" />
    <link srcID="10480" trgID="8633" rel="pRp" directed="false" shadow="false" column="39388" shadowCol="68905" srcRow="1709" trgRow="1819" color="EX-dark-yellow-green" />
    <link srcID="10480" trgID="10383" rel="pRp" directed="false" shadow="false" column="39389" shadowCol="68906" srcRow="1709" trgRow="1826" color="EX-dark-magenta" />
    <link srcID="10512" trgID="10480" rel="pRp" directed="false" shadow="false" column="39390" shadowCol="68907" srcRow="2087" trgRow="1709" color="EX-dark-green" />
    <link srcID="10480" trgID="8790" rel="pRp" directed="false" shadow="false" column="39391" shadowCol="68908" srcRow="1709" trgRow="2128" color="EX-blue-magenta" />
    <link srcID="10321" trgID="10480" rel="pRp" directed="false" shadow="false" column="39392" shadowCol="68909" srcRow="2159" trgRow="1709" color="EX-yellow-green" />
    <link srcID="10480" trgID="10005" rel="pRp" directed="false" shadow="false" column="39393" shadowCol="68910" srcRow="1709" trgRow="2171" color="EX-magenta" />
    <link srcID="10143" trgID="10480" rel="pRp" directed="false" shadow="false" column="39394" shadowCol="68911" srcRow="2183" trgRow="1709" color="EX-green" />
    <link srcID="10570" trgID="10480" rel="pRp" directed="false" shadow="false" column="39395" shadowCol="68912" srcRow="2186" trgRow="1709" color="EX-yellow" />
    <link srcID="9951" trgID="10480" rel="pRp" directed="false" shadow="false" column="39396" shadowCol="68913" srcRow="2262" trgRow="1709" color="EX-purple" />
    <link srcID="10480" trgID="9201" rel="pRp" directed="false" shadow="false" column="39397" shadowCol="68914" srcRow="1709" trgRow="2264" color="EX-dark-purple" />
    <link srcID="9424" trgID="10480" rel="pRp" directed="false" shadow="false" column="39398" shadowCol="68915" srcRow="2265" trgRow="1709" color="EX-dark-red" />
    <link srcID="10462" trgID="9461" rel="pRp" directed="false" shadow="true" shadowCol="68916" srcRow="272" trgRow="1710" color="EX-pale-green" />
    <link srcID="9675" trgID="9461" rel="pRp" directed="false" shadow="true" shadowCol="68917" srcRow="660" trgRow="1710" color="EX-pale-blue" />
    <link srcID="8677" trgID="9461" rel="pRp" directed="false" shadow="true" shadowCol="68918" srcRow="698" trgRow="1710" color="EX-dark-tan" />
    <link srcID="9172" trgID="9461" rel="pRp" directed="false" shadow="true" shadowCol="68919" srcRow="715" trgRow="1710" color="EX-pale-blue-magenta" />
    <link srcID="9423" trgID="9461" rel="pRp" directed="false" shadow="true" shadowCol="68920" srcRow="718" trgRow="1710" color="EX-pale-yellow orange" />
    <link srcID="9642" trgID="9461" rel="pRp" directed="false" shadow="true" shadowCol="68921" srcRow="763" trgRow="1710" color="EX-medium-magenta" />
    <link srcID="8452" trgID="9461" rel="pRp" directed="false" shadow="true" shadowCol="68922" srcRow="789" trgRow="1710" color="EX-pale-red" />
    <link srcID="8770" trgID="9461" rel="pRp" directed="false" shadow="true" shadowCol="68923" srcRow="790" trgRow="1710" color="EX-pale-cyan" />
    <link srcID="10349" trgID="9461" rel="pRp" directed="false" shadow="true" shadowCol="68924" srcRow="791" trgRow="1710" color="EX-pale-yellow-green" />
    <link srcID="9621" trgID="9461" rel="pRp" directed="false" shadow="true" shadowCol="68925" srcRow="795" trgRow="1710" color="EX-pale-purple" />
    <link srcID="9490" trgID="9461" rel="pRp" directed="false" shadow="true" shadowCol="68926" srcRow="796" trgRow="1710" color="EX-pale-magenta" />
    <link srcID="8599" trgID="9461" rel="pRp" directed="false" shadow="true" shadowCol="68927" srcRow="799" trgRow="1710" color="EX-pale-red-orange" />
    <link srcID="10416" trgID="9461" rel="pRp" directed="false" shadow="true" shadowCol="68928" srcRow="801" trgRow="1710" color="EX-blue" />
    <link srcID="9931" trgID="9461" rel="pRp" directed="false" shadow="true" shadowCol="68929" srcRow="802" trgRow="1710" color="EX-orange" />
    <link srcID="9461" trgID="9497" rel="pRp" directed="false" shadow="true" shadowCol="68930" srcRow="1710" trgRow="803" color="EX-dark-cyan" />
    <link srcID="9023" trgID="9461" rel="pRp" directed="false" shadow="true" shadowCol="68931" srcRow="804" trgRow="1710" color="EX-red" />
    <link srcID="10237" trgID="9461" rel="pRp" directed="false" shadow="true" shadowCol="68932" srcRow="807" trgRow="1710" color="EX-dark-orange" />
    <link srcID="10063" trgID="9461" rel="pRp" directed="false" shadow="true" shadowCol="68933" srcRow="817" trgRow="1710" color="EX-dark-gray-purple" />
    <link srcID="8335" trgID="9461" rel="pRp" directed="false" shadow="true" shadowCol="68934" srcRow="818" trgRow="1710" color="EX-cyan" />
    <link srcID="9861" trgID="9461" rel="pRp" directed="false" shadow="true" shadowCol="68935" srcRow="820" trgRow="1710" color="EX-yellow-orange" />
    <link srcID="9894" trgID="9461" rel="pRp" directed="false" shadow="true" shadowCol="68936" srcRow="838" trgRow="1710" color="EX-pure-blue" />
    <link srcID="9005" trgID="9461" rel="pRp" directed="false" shadow="true" shadowCol="68937" srcRow="844" trgRow="1710" color="EX-dark-yellow-green" />
    <link srcID="8926" trgID="9461" rel="pRp" directed="false" shadow="true" shadowCol="68938" srcRow="936" trgRow="1710" color="EX-dark-magenta" />
    <link srcID="8978" trgID="9461" rel="pRp" directed="false" shadow="true" shadowCol="68939" srcRow="942" trgRow="1710" color="EX-dark-green" />
    <link srcID="10393" trgID="9461" rel="pRp" directed="false" shadow="true" shadowCol="68940" srcRow="943" trgRow="1710" color="EX-blue-magenta" />
    <link srcID="8884" trgID="9461" rel="pRp" directed="false" shadow="true" shadowCol="68941" srcRow="944" trgRow="1710" color="EX-yellow-green" />
    <link srcID="9461" trgID="9619" rel="pRp" directed="false" shadow="true" shadowCol="68942" srcRow="1710" trgRow="945" color="EX-magenta" />
    <link srcID="10174" trgID="9461" rel="pRp" directed="false" shadow="true" shadowCol="68943" srcRow="947" trgRow="1710" color="EX-green" />
    <link srcID="8227" trgID="9461" rel="pRp" directed="false" shadow="true" shadowCol="68944" srcRow="956" trgRow="1710" color="EX-yellow" />
    <link srcID="9122" trgID="9461" rel="pRp" directed="false" shadow="true" shadowCol="68945" srcRow="1001" trgRow="1710" color="EX-purple" />
    <link srcID="8741" trgID="9461" rel="pRp" directed="false" shadow="true" shadowCol="68946" srcRow="1036" trgRow="1710" color="EX-dark-purple" />
    <link srcID="9798" trgID="9461" rel="pRp" directed="false" shadow="true" shadowCol="68947" srcRow="1049" trgRow="1710" color="EX-dark-red" />
    <link srcID="8509" trgID="9461" rel="pRp" directed="false" shadow="true" shadowCol="68948" srcRow="1061" trgRow="1710" color="EX-pale-green" />
    <link srcID="9634" trgID="9461" rel="pRp" directed="false" shadow="true" shadowCol="68949" srcRow="1192" trgRow="1710" color="EX-pale-blue" />
    <link srcID="9461" trgID="9742" rel="pRp" directed="false" shadow="true" shadowCol="68950" srcRow="1710" trgRow="1198" color="EX-dark-tan" />
    <link srcID="8601" trgID="9461" rel="pRp" directed="false" shadow="true" shadowCol="68951" srcRow="1256" trgRow="1710" color="EX-pale-blue-magenta" />
    <link srcID="9070" trgID="9461" rel="pRp" directed="false" shadow="true" shadowCol="68952" srcRow="1366" trgRow="1710" color="EX-pale-yellow orange" />
    <link srcID="9329" trgID="9461" rel="pRp" directed="false" shadow="true" shadowCol="68953" srcRow="1368" trgRow="1710" color="EX-medium-magenta" />
    <link srcID="9251" trgID="9461" rel="pRp" directed="false" shadow="true" shadowCol="68954" srcRow="1369" trgRow="1710" color="EX-pale-red" />
    <link srcID="9243" trgID="9461" rel="pRp" directed="false" shadow="true" shadowCol="68955" srcRow="1379" trgRow="1710" color="EX-pale-cyan" />
    <link srcID="8238" trgID="9461" rel="pRp" directed="false" shadow="true" shadowCol="68956" srcRow="1389" trgRow="1710" color="EX-pale-yellow-green" />
    <link srcID="8447" trgID="9461" rel="pRp" directed="false" shadow="true" shadowCol="68957" srcRow="1415" trgRow="1710" color="EX-pale-purple" />
    <link srcID="9461" trgID="9224" rel="pRp" directed="false" shadow="true" shadowCol="68958" srcRow="1710" trgRow="1416" color="EX-pale-magenta" />
    <link srcID="8421" trgID="9461" rel="pRp" directed="false" shadow="true" shadowCol="68959" srcRow="1417" trgRow="1710" color="EX-pale-red-orange" />
    <link srcID="9781" trgID="9461" rel="pRp" directed="false" shadow="true" shadowCol="68960" srcRow="1419" trgRow="1710" color="EX-blue" />
    <link srcID="9810" trgID="9461" rel="pRp" directed="false" shadow="true" shadowCol="68961" srcRow="1421" trgRow="1710" color="EX-orange" />
    <link srcID="9166" trgID="9461" rel="pRp" directed="false" shadow="true" shadowCol="68962" srcRow="1447" trgRow="1710" color="EX-dark-cyan" />
    <link srcID="10482" trgID="9461" rel="pRp" directed="false" shadow="true" shadowCol="68963" srcRow="1461" trgRow="1710" color="EX-red" />
    <link srcID="10344" trgID="9461" rel="pRp" directed="false" shadow="true" shadowCol="68964" srcRow="1466" trgRow="1710" color="EX-dark-orange" />
    <link srcID="10210" trgID="9461" rel="pRp" directed="false" shadow="true" shadowCol="68965" srcRow="1467" trgRow="1710" color="EX-dark-gray-purple" />
    <link srcID="10375" trgID="9461" rel="pRp" directed="false" shadow="true" shadowCol="68966" srcRow="1469" trgRow="1710" color="EX-cyan" />
    <link srcID="10373" trgID="9461" rel="pRp" directed="false" shadow="true" shadowCol="68967" srcRow="1496" trgRow="1710" color="EX-yellow-orange" />
    <link srcID="9177" trgID="9461" rel="pRp" directed="false" shadow="true" shadowCol="68968" srcRow="1498" trgRow="1710" color="EX-pure-blue" />
    <link srcID="10332" trgID="9461" rel="pRp" directed="false" shadow="true" shadowCol="68969" srcRow="1508" trgRow="1710" color="EX-dark-yellow-green" />
    <link srcID="10421" trgID="9461" rel="pRp" directed="false" shadow="true" shadowCol="68970" srcRow="1509" trgRow="1710" color="EX-dark-magenta" />
    <link srcID="8658" trgID="9461" rel="pRp" directed="false" shadow="true" shadowCol="68971" srcRow="1524" trgRow="1710" color="EX-dark-green" />
    <link srcID="9616" trgID="9461" rel="pRp" directed="false" shadow="true" shadowCol="68972" srcRow="1545" trgRow="1710" color="EX-blue-magenta" />
    <link srcID="8424" trgID="9461" rel="pRp" directed="false" shadow="true" shadowCol="68973" srcRow="1549" trgRow="1710" color="EX-yellow-green" />
    <link srcID="9457" trgID="9461" rel="pRp" directed="false" shadow="true" shadowCol="68974" srcRow="1550" trgRow="1710" color="EX-magenta" />
    <link srcID="9119" trgID="9461" rel="pRp" directed="false" shadow="true" shadowCol="68975" srcRow="1575" trgRow="1710" color="EX-green" />
    <link srcID="8557" trgID="9461" rel="pRp" directed="false" shadow="true" shadowCol="68976" srcRow="1593" trgRow="1710" color="EX-yellow" />
    <link srcID="10526" trgID="9461" rel="pRp" directed="false" shadow="true" shadowCol="68977" srcRow="1610" trgRow="1710" color="EX-purple" />
    <link srcID="9276" trgID="9461" rel="pRp" directed="false" shadow="true" shadowCol="68978" srcRow="1611" trgRow="1710" color="EX-dark-purple" />
    <link srcID="9279" trgID="9461" rel="pRp" directed="false" shadow="true" shadowCol="68979" srcRow="1615" trgRow="1710" color="EX-dark-red" />
    <link srcID="10381" trgID="9461" rel="pRp" directed="false" shadow="true" shadowCol="68980" srcRow="1640" trgRow="1710" color="EX-pale-green" />
    <link srcID="10305" trgID="9461" rel="pRp" directed="false" shadow="true" shadowCol="68981" srcRow="1642" trgRow="1710" color="EX-pale-blue" />
    <link srcID="9223" trgID="9461" rel="pRp" directed="false" shadow="true" shadowCol="68982" srcRow="1643" trgRow="1710" color="EX-dark-tan" />
    <link srcID="9205" trgID="9461" rel="pRp" directed="false" shadow="true" shadowCol="68983" srcRow="1654" trgRow="1710" color="EX-pale-blue-magenta" />
    <link srcID="9731" trgID="9461" rel="pRp" directed="false" shadow="true" shadowCol="68984" srcRow="1657" trgRow="1710" color="EX-pale-yellow orange" />
    <link srcID="9215" trgID="9461" rel="pRp" directed="false" shadow="true" shadowCol="68985" srcRow="1664" trgRow="1710" color="EX-medium-magenta" />
    <link srcID="8250" trgID="9461" rel="pRp" directed="false" shadow="true" shadowCol="68986" srcRow="1665" trgRow="1710" color="EX-pale-red" />
    <link srcID="10187" trgID="9461" rel="pRp" directed="false" shadow="true" shadowCol="68987" srcRow="1669" trgRow="1710" color="EX-pale-cyan" />
    <link srcID="9835" trgID="9461" rel="pRp" directed="false" shadow="true" shadowCol="68988" srcRow="1674" trgRow="1710" color="EX-pale-yellow-green" />
    <link srcID="8472" trgID="9461" rel="pRp" directed="false" shadow="true" shadowCol="68989" srcRow="1676" trgRow="1710" color="EX-pale-purple" />
    <link srcID="9240" trgID="9461" rel="pRp" directed="false" shadow="true" shadowCol="68990" srcRow="1677" trgRow="1710" color="EX-pale-magenta" />
    <link srcID="9211" trgID="9461" rel="pRp" directed="false" shadow="true" shadowCol="68991" srcRow="1679" trgRow="1710" color="EX-pale-red-orange" />
    <link srcID="9543" trgID="9461" rel="pRp" directed="false" shadow="false" column="39399" shadowCol="68992" srcRow="1770" trgRow="1710" color="EX-blue" />
    <link srcID="10588" trgID="9461" rel="pRp" directed="false" shadow="false" column="39400" shadowCol="68993" srcRow="1779" trgRow="1710" color="EX-orange" />
    <link srcID="9939" trgID="9461" rel="pRp" directed="false" shadow="false" column="39401" shadowCol="68994" srcRow="1780" trgRow="1710" color="EX-dark-cyan" />
    <link srcID="8872" trgID="9461" rel="pRp" directed="false" shadow="false" column="39402" shadowCol="68995" srcRow="1789" trgRow="1710" color="EX-red" />
    <link srcID="8687" trgID="9461" rel="pRp" directed="false" shadow="false" column="39403" shadowCol="68996" srcRow="1809" trgRow="1710" color="EX-dark-orange" />
    <link srcID="9550" trgID="9461" rel="pRp" directed="false" shadow="false" column="39404" shadowCol="68997" srcRow="1815" trgRow="1710" color="EX-dark-gray-purple" />
    <link srcID="8940" trgID="9461" rel="pRp" directed="false" shadow="false" column="39405" shadowCol="68998" srcRow="1820" trgRow="1710" color="EX-cyan" />
    <link srcID="9629" trgID="9461" rel="pRp" directed="false" shadow="false" column="39406" shadowCol="68999" srcRow="1821" trgRow="1710" color="EX-yellow-orange" />
    <link srcID="9035" trgID="9461" rel="pRp" directed="false" shadow="false" column="39407" shadowCol="69000" srcRow="1827" trgRow="1710" color="EX-pure-blue" />
    <link srcID="9232" trgID="9461" rel="pRp" directed="false" shadow="false" column="39408" shadowCol="69001" srcRow="1858" trgRow="1710" color="EX-dark-yellow-green" />
    <link srcID="9461" trgID="8391" rel="pRp" directed="false" shadow="false" column="39409" shadowCol="69002" srcRow="1710" trgRow="1863" color="EX-dark-magenta" />
    <link srcID="9247" trgID="9461" rel="pRp" directed="false" shadow="false" column="39410" shadowCol="69003" srcRow="1889" trgRow="1710" color="EX-dark-green" />
    <link srcID="10013" trgID="9461" rel="pRp" directed="false" shadow="false" column="39411" shadowCol="69004" srcRow="1894" trgRow="1710" color="EX-blue-magenta" />
    <link srcID="9004" trgID="9461" rel="pRp" directed="false" shadow="false" column="39412" shadowCol="69005" srcRow="1945" trgRow="1710" color="EX-yellow-green" />
    <link srcID="9461" trgID="8670" rel="pRp" directed="false" shadow="false" column="39413" shadowCol="69006" srcRow="1710" trgRow="1946" color="EX-magenta" />
    <link srcID="8535" trgID="9461" rel="pRp" directed="false" shadow="false" column="39414" shadowCol="69007" srcRow="1962" trgRow="1710" color="EX-green" />
    <link srcID="9783" trgID="9461" rel="pRp" directed="false" shadow="false" column="39415" shadowCol="69008" srcRow="2022" trgRow="1710" color="EX-yellow" />
    <link srcID="8274" trgID="9461" rel="pRp" directed="false" shadow="false" column="39416" shadowCol="69009" srcRow="2041" trgRow="1710" color="EX-purple" />
    <link srcID="9680" trgID="9461" rel="pRp" directed="false" shadow="false" column="39417" shadowCol="69010" srcRow="2047" trgRow="1710" color="EX-dark-purple" />
    <link srcID="10512" trgID="9461" rel="pRp" directed="false" shadow="false" column="39418" shadowCol="69011" srcRow="2087" trgRow="1710" color="EX-dark-red" />
    <link srcID="8451" trgID="9461" rel="pRp" directed="false" shadow="false" column="39419" shadowCol="69012" srcRow="2132" trgRow="1710" color="EX-pale-green" />
    <link srcID="9670" trgID="9461" rel="pRp" directed="false" shadow="false" column="39420" shadowCol="69013" srcRow="2135" trgRow="1710" color="EX-pale-blue" />
    <link srcID="8253" trgID="9461" rel="pRp" directed="false" shadow="false" column="39421" shadowCol="69014" srcRow="2191" trgRow="1710" color="EX-dark-tan" />
    <link srcID="9951" trgID="9461" rel="pRp" directed="false" shadow="false" column="39422" shadowCol="69015" srcRow="2262" trgRow="1710" color="EX-pale-blue-magenta" />
    <link srcID="10272" trgID="8745" rel="pRp" directed="false" shadow="true" shadowCol="69016" srcRow="1711" trgRow="696" color="EX-pale-yellow orange" />
    <link srcID="9608" trgID="10272" rel="pRp" directed="false" shadow="true" shadowCol="69017" srcRow="701" trgRow="1711" color="EX-medium-magenta" />
    <link srcID="10272" trgID="8456" rel="pRp" directed="false" shadow="true" shadowCol="69018" srcRow="1711" trgRow="703" color="EX-pale-red" />
    <link srcID="10272" trgID="8907" rel="pRp" directed="false" shadow="true" shadowCol="69019" srcRow="1711" trgRow="735" color="EX-pale-cyan" />
    <link srcID="8313" trgID="10272" rel="pRp" directed="false" shadow="true" shadowCol="69020" srcRow="754" trgRow="1711" color="EX-pale-yellow-green" />
    <link srcID="8468" trgID="10272" rel="pRp" directed="false" shadow="true" shadowCol="69021" srcRow="779" trgRow="1711" color="EX-pale-purple" />
    <link srcID="10272" trgID="9349" rel="pRp" directed="false" shadow="true" shadowCol="69022" srcRow="1711" trgRow="788" color="EX-pale-magenta" />
    <link srcID="10272" trgID="9433" rel="pRp" directed="false" shadow="true" shadowCol="69023" srcRow="1711" trgRow="851" color="EX-pale-red-orange" />
    <link srcID="10272" trgID="9392" rel="pRp" directed="false" shadow="true" shadowCol="69024" srcRow="1711" trgRow="903" color="EX-blue" />
    <link srcID="10272" trgID="9666" rel="pRp" directed="false" shadow="true" shadowCol="69025" srcRow="1711" trgRow="955" color="EX-orange" />
    <link srcID="10272" trgID="9963" rel="pRp" directed="false" shadow="true" shadowCol="69026" srcRow="1711" trgRow="1006" color="EX-dark-cyan" />
    <link srcID="10272" trgID="10255" rel="pRp" directed="false" shadow="true" shadowCol="69027" srcRow="1711" trgRow="1062" color="EX-red" />
    <link srcID="10272" trgID="9036" rel="pRp" directed="false" shadow="true" shadowCol="69028" srcRow="1711" trgRow="1243" color="EX-dark-orange" />
    <link srcID="10272" trgID="9064" rel="pRp" directed="false" shadow="true" shadowCol="69029" srcRow="1711" trgRow="1249" color="EX-dark-gray-purple" />
    <link srcID="10272" trgID="9167" rel="pRp" directed="false" shadow="true" shadowCol="69030" srcRow="1711" trgRow="1311" color="EX-cyan" />
    <link srcID="10272" trgID="9224" rel="pRp" directed="false" shadow="true" shadowCol="69031" srcRow="1711" trgRow="1416" color="EX-yellow-orange" />
    <link srcID="8421" trgID="10272" rel="pRp" directed="false" shadow="true" shadowCol="69032" srcRow="1417" trgRow="1711" color="EX-pure-blue" />
    <link srcID="10272" trgID="8236" rel="pRp" directed="false" shadow="true" shadowCol="69033" srcRow="1711" trgRow="1460" color="EX-dark-yellow-green" />
    <link srcID="10272" trgID="8536" rel="pRp" directed="false" shadow="true" shadowCol="69034" srcRow="1711" trgRow="1468" color="EX-dark-magenta" />
    <link srcID="10272" trgID="9792" rel="pRp" directed="false" shadow="true" shadowCol="69035" srcRow="1711" trgRow="1488" color="EX-dark-green" />
    <link srcID="9699" trgID="10272" rel="pRp" directed="false" shadow="true" shadowCol="69036" srcRow="1555" trgRow="1711" color="EX-blue-magenta" />
    <link srcID="9483" trgID="10272" rel="pRp" directed="false" shadow="true" shadowCol="69037" srcRow="1557" trgRow="1711" color="EX-yellow-green" />
    <link srcID="9320" trgID="10272" rel="pRp" directed="false" shadow="true" shadowCol="69038" srcRow="1559" trgRow="1711" color="EX-magenta" />
    <link srcID="8557" trgID="10272" rel="pRp" directed="false" shadow="true" shadowCol="69039" srcRow="1593" trgRow="1711" color="EX-green" />
    <link srcID="10272" trgID="9745" rel="pRp" directed="false" shadow="true" shadowCol="69040" srcRow="1711" trgRow="1600" color="EX-yellow" />
    <link srcID="8533" trgID="10272" rel="pRp" directed="false" shadow="false" column="39423" shadowCol="69041" srcRow="1743" trgRow="1711" color="EX-purple" />
    <link srcID="10272" trgID="8637" rel="pRp" directed="false" shadow="false" column="39424" shadowCol="69042" srcRow="1711" trgRow="1805" color="EX-dark-purple" />
    <link srcID="10272" trgID="8323" rel="pRp" directed="false" shadow="false" column="39425" shadowCol="69043" srcRow="1711" trgRow="1930" color="EX-dark-red" />
    <link srcID="9140" trgID="10272" rel="pRp" directed="false" shadow="false" column="39426" shadowCol="69044" srcRow="2039" trgRow="1711" color="EX-pale-green" />
    <link srcID="9973" trgID="10272" rel="pRp" directed="false" shadow="false" column="39427" shadowCol="69045" srcRow="2105" trgRow="1711" color="EX-pale-blue" />
    <link srcID="10272" trgID="8874" rel="pRp" directed="false" shadow="false" column="39428" shadowCol="69046" srcRow="1711" trgRow="2122" color="EX-dark-tan" />
    <link srcID="9981" trgID="10272" rel="pRp" directed="false" shadow="false" column="39429" shadowCol="69047" srcRow="2134" trgRow="1711" color="EX-pale-blue-magenta" />
    <link srcID="10272" trgID="10316" rel="pRp" directed="false" shadow="false" column="39430" shadowCol="69048" srcRow="1711" trgRow="2166" color="EX-pale-yellow orange" />
    <link srcID="10272" trgID="9460" rel="pRp" directed="false" shadow="false" column="39431" shadowCol="69049" srcRow="1711" trgRow="2173" color="EX-medium-magenta" />
    <link srcID="10272" trgID="9312" rel="pRp" directed="false" shadow="false" column="39432" shadowCol="69050" srcRow="1711" trgRow="2182" color="EX-pale-red" />
    <link srcID="10272" trgID="8801" rel="pRp" directed="false" shadow="false" column="39433" shadowCol="69051" srcRow="1711" trgRow="2279" color="EX-pale-cyan" />
    <link srcID="10272" trgID="9134" rel="pRp" directed="false" shadow="false" column="39434" shadowCol="69052" srcRow="1711" trgRow="2337" color="EX-pale-yellow-green" />
    <link srcID="10338" trgID="10272" rel="pRp" directed="false" shadow="false" column="39435" shadowCol="69053" srcRow="2348" trgRow="1711" color="EX-pale-purple" />
    <link srcID="8976" trgID="10272" rel="pRp" directed="false" shadow="false" column="39436" shadowCol="69054" srcRow="2351" trgRow="1711" color="EX-pale-magenta" />
    <link srcID="8618" trgID="9517" rel="pRp" directed="false" shadow="true" shadowCol="69055" srcRow="279" trgRow="1712" color="EX-pale-red-orange" />
    <link srcID="10231" trgID="9517" rel="pRp" directed="false" shadow="true" shadowCol="69056" srcRow="285" trgRow="1712" color="EX-blue" />
    <link srcID="9323" trgID="9517" rel="pRp" directed="false" shadow="true" shadowCol="69057" srcRow="287" trgRow="1712" color="EX-orange" />
    <link srcID="8571" trgID="9517" rel="pRp" directed="false" shadow="true" shadowCol="69058" srcRow="296" trgRow="1712" color="EX-dark-cyan" />
    <link srcID="9975" trgID="9517" rel="pRp" directed="false" shadow="true" shadowCol="69059" srcRow="403" trgRow="1712" color="EX-red" />
    <link srcID="9517" trgID="8974" rel="pRp" directed="false" shadow="true" shadowCol="69060" srcRow="1712" trgRow="663" color="EX-dark-orange" />
    <link srcID="10214" trgID="9517" rel="pRp" directed="false" shadow="true" shadowCol="69061" srcRow="768" trgRow="1712" color="EX-dark-gray-purple" />
    <link srcID="10407" trgID="9517" rel="pRp" directed="false" shadow="true" shadowCol="69062" srcRow="782" trgRow="1712" color="EX-cyan" />
    <link srcID="9945" trgID="9517" rel="pRp" directed="false" shadow="true" shadowCol="69063" srcRow="785" trgRow="1712" color="EX-yellow-orange" />
    <link srcID="9517" trgID="10349" rel="pRp" directed="false" shadow="true" shadowCol="69064" srcRow="1712" trgRow="791" color="EX-pure-blue" />
    <link srcID="9870" trgID="9517" rel="pRp" directed="false" shadow="true" shadowCol="69065" srcRow="797" trgRow="1712" color="EX-dark-yellow-green" />
    <link srcID="9931" trgID="9517" rel="pRp" directed="false" shadow="true" shadowCol="69066" srcRow="802" trgRow="1712" color="EX-dark-magenta" />
    <link srcID="8851" trgID="9517" rel="pRp" directed="false" shadow="true" shadowCol="69067" srcRow="805" trgRow="1712" color="EX-dark-green" />
    <link srcID="10063" trgID="9517" rel="pRp" directed="false" shadow="true" shadowCol="69068" srcRow="817" trgRow="1712" color="EX-blue-magenta" />
    <link srcID="9517" trgID="9688" rel="pRp" directed="false" shadow="true" shadowCol="69069" srcRow="1712" trgRow="819" color="EX-yellow-green" />
    <link srcID="8266" trgID="9517" rel="pRp" directed="false" shadow="true" shadowCol="69070" srcRow="833" trgRow="1712" color="EX-magenta" />
    <link srcID="9517" trgID="8811" rel="pRp" directed="false" shadow="true" shadowCol="69071" srcRow="1712" trgRow="879" color="EX-green" />
    <link srcID="10065" trgID="9517" rel="pRp" directed="false" shadow="true" shadowCol="69072" srcRow="950" trgRow="1712" color="EX-yellow" />
    <link srcID="8227" trgID="9517" rel="pRp" directed="false" shadow="true" shadowCol="69073" srcRow="956" trgRow="1712" color="EX-purple" />
    <link srcID="9560" trgID="9517" rel="pRp" directed="false" shadow="true" shadowCol="69074" srcRow="957" trgRow="1712" color="EX-dark-purple" />
    <link srcID="9517" trgID="9630" rel="pRp" directed="false" shadow="true" shadowCol="69075" srcRow="1712" trgRow="967" color="EX-dark-red" />
    <link srcID="9517" trgID="8741" rel="pRp" directed="false" shadow="true" shadowCol="69076" srcRow="1712" trgRow="1036" color="EX-pale-green" />
    <link srcID="9074" trgID="9517" rel="pRp" directed="false" shadow="true" shadowCol="69077" srcRow="1053" trgRow="1712" color="EX-pale-blue" />
    <link srcID="8847" trgID="9517" rel="pRp" directed="false" shadow="true" shadowCol="69078" srcRow="1060" trgRow="1712" color="EX-dark-tan" />
    <link srcID="9517" trgID="10520" rel="pRp" directed="false" shadow="true" shadowCol="69079" srcRow="1712" trgRow="1083" color="EX-pale-blue-magenta" />
    <link srcID="8665" trgID="9517" rel="pRp" directed="false" shadow="true" shadowCol="69080" srcRow="1201" trgRow="1712" color="EX-pale-yellow orange" />
    <link srcID="8845" trgID="9517" rel="pRp" directed="false" shadow="true" shadowCol="69081" srcRow="1208" trgRow="1712" color="EX-medium-magenta" />
    <link srcID="8572" trgID="9517" rel="pRp" directed="false" shadow="true" shadowCol="69082" srcRow="1372" trgRow="1712" color="EX-pale-red" />
    <link srcID="8578" trgID="9517" rel="pRp" directed="false" shadow="true" shadowCol="69083" srcRow="1378" trgRow="1712" color="EX-pale-cyan" />
    <link srcID="10484" trgID="9517" rel="pRp" directed="false" shadow="true" shadowCol="69084" srcRow="1386" trgRow="1712" color="EX-pale-yellow-green" />
    <link srcID="8260" trgID="9517" rel="pRp" directed="false" shadow="true" shadowCol="69085" srcRow="1391" trgRow="1712" color="EX-pale-purple" />
    <link srcID="10463" trgID="9517" rel="pRp" directed="false" shadow="true" shadowCol="69086" srcRow="1393" trgRow="1712" color="EX-pale-magenta" />
    <link srcID="9350" trgID="9517" rel="pRp" directed="false" shadow="true" shadowCol="69087" srcRow="1399" trgRow="1712" color="EX-pale-red-orange" />
    <link srcID="9060" trgID="9517" rel="pRp" directed="false" shadow="true" shadowCol="69088" srcRow="1424" trgRow="1712" color="EX-blue" />
    <link srcID="10357" trgID="9517" rel="pRp" directed="false" shadow="true" shadowCol="69089" srcRow="1442" trgRow="1712" color="EX-orange" />
    <link srcID="10375" trgID="9517" rel="pRp" directed="false" shadow="true" shadowCol="69090" srcRow="1469" trgRow="1712" color="EX-dark-cyan" />
    <link srcID="9637" trgID="9517" rel="pRp" directed="false" shadow="true" shadowCol="69091" srcRow="1491" trgRow="1712" color="EX-red" />
    <link srcID="9157" trgID="9517" rel="pRp" directed="false" shadow="true" shadowCol="69092" srcRow="1497" trgRow="1712" color="EX-dark-orange" />
    <link srcID="8693" trgID="9517" rel="pRp" directed="false" shadow="true" shadowCol="69093" srcRow="1573" trgRow="1712" color="EX-dark-gray-purple" />
    <link srcID="9517" trgID="9217" rel="pRp" directed="false" shadow="true" shadowCol="69094" srcRow="1712" trgRow="1590" color="EX-cyan" />
    <link srcID="9517" trgID="9057" rel="pRp" directed="false" shadow="true" shadowCol="69095" srcRow="1712" trgRow="1606" color="EX-yellow-orange" />
    <link srcID="10381" trgID="9517" rel="pRp" directed="false" shadow="true" shadowCol="69096" srcRow="1640" trgRow="1712" color="EX-pure-blue" />
    <link srcID="9517" trgID="9732" rel="pRp" directed="false" shadow="true" shadowCol="69097" srcRow="1712" trgRow="1644" color="EX-dark-yellow-green" />
    <link srcID="9269" trgID="9517" rel="pRp" directed="false" shadow="true" shadowCol="69098" srcRow="1667" trgRow="1712" color="EX-dark-magenta" />
    <link srcID="9335" trgID="9517" rel="pRp" directed="false" shadow="true" shadowCol="69099" srcRow="1671" trgRow="1712" color="EX-dark-green" />
    <link srcID="9780" trgID="9517" rel="pRp" directed="false" shadow="true" shadowCol="69100" srcRow="1672" trgRow="1712" color="EX-blue-magenta" />
    <link srcID="9517" trgID="10361" rel="pRp" directed="false" shadow="true" shadowCol="69101" srcRow="1712" trgRow="1673" color="EX-yellow-green" />
    <link srcID="9517" trgID="9526" rel="pRp" directed="false" shadow="true" shadowCol="69102" srcRow="1712" trgRow="1686" color="EX-magenta" />
    <link srcID="10480" trgID="9517" rel="pRp" directed="false" shadow="true" shadowCol="69103" srcRow="1709" trgRow="1712" color="EX-green" />
    <link srcID="10275" trgID="9517" rel="pRp" directed="false" shadow="false" column="39437" shadowCol="69104" srcRow="1719" trgRow="1712" color="EX-yellow" />
    <link srcID="10311" trgID="9517" rel="pRp" directed="false" shadow="false" column="39438" shadowCol="69105" srcRow="1812" trgRow="1712" color="EX-purple" />
    <link srcID="9517" trgID="9104" rel="pRp" directed="false" shadow="false" column="39439" shadowCol="69106" srcRow="1712" trgRow="1814" color="EX-dark-purple" />
    <link srcID="10324" trgID="9517" rel="pRp" directed="false" shadow="false" column="39440" shadowCol="69107" srcRow="1816" trgRow="1712" color="EX-dark-red" />
    <link srcID="9517" trgID="8633" rel="pRp" directed="false" shadow="false" column="39441" shadowCol="69108" srcRow="1712" trgRow="1819" color="EX-pale-green" />
    <link srcID="9517" trgID="8525" rel="pRp" directed="false" shadow="false" column="39442" shadowCol="69109" srcRow="1712" trgRow="1822" color="EX-pale-blue" />
    <link srcID="10383" trgID="9517" rel="pRp" directed="false" shadow="false" column="39443" shadowCol="69110" srcRow="1826" trgRow="1712" color="EX-dark-tan" />
    <link srcID="8878" trgID="9517" rel="pRp" directed="false" shadow="false" column="39444" shadowCol="69111" srcRow="1967" trgRow="1712" color="EX-pale-blue-magenta" />
    <link srcID="9517" trgID="10155" rel="pRp" directed="false" shadow="false" column="39445" shadowCol="69112" srcRow="1712" trgRow="2023" color="EX-pale-yellow orange" />
    <link srcID="9284" trgID="9517" rel="pRp" directed="false" shadow="false" column="39446" shadowCol="69113" srcRow="2254" trgRow="1712" color="EX-medium-magenta" />
    <link srcID="10364" trgID="9517" rel="pRp" directed="false" shadow="false" column="39447" shadowCol="69114" srcRow="2263" trgRow="1712" color="EX-pale-red" />
    <link srcID="8544" trgID="9098" rel="pRp" directed="false" shadow="true" shadowCol="69115" srcRow="278" trgRow="1713" color="EX-pale-cyan" />
    <link srcID="8618" trgID="9098" rel="pRp" directed="false" shadow="true" shadowCol="69116" srcRow="279" trgRow="1713" color="EX-pale-yellow-green" />
    <link srcID="8692" trgID="9098" rel="pRp" directed="false" shadow="true" shadowCol="69117" srcRow="336" trgRow="1713" color="EX-pale-purple" />
    <link srcID="10391" trgID="9098" rel="pRp" directed="false" shadow="true" shadowCol="69118" srcRow="669" trgRow="1713" color="EX-pale-magenta" />
    <link srcID="8677" trgID="9098" rel="pRp" directed="false" shadow="true" shadowCol="69119" srcRow="698" trgRow="1713" color="EX-pale-red-orange" />
    <link srcID="8832" trgID="9098" rel="pRp" directed="false" shadow="true" shadowCol="69120" srcRow="762" trgRow="1713" color="EX-blue" />
    <link srcID="8452" trgID="9098" rel="pRp" directed="false" shadow="true" shadowCol="69121" srcRow="789" trgRow="1713" color="EX-orange" />
    <link srcID="9098" trgID="10069" rel="pRp" directed="false" shadow="true" shadowCol="69122" srcRow="1713" trgRow="794" color="EX-dark-cyan" />
    <link srcID="9621" trgID="9098" rel="pRp" directed="false" shadow="true" shadowCol="69123" srcRow="795" trgRow="1713" color="EX-red" />
    <link srcID="9098" trgID="9023" rel="pRp" directed="false" shadow="true" shadowCol="69124" srcRow="1713" trgRow="804" color="EX-dark-orange" />
    <link srcID="9093" trgID="9098" rel="pRp" directed="false" shadow="true" shadowCol="69125" srcRow="846" trgRow="1713" color="EX-dark-gray-purple" />
    <link srcID="9031" trgID="9098" rel="pRp" directed="false" shadow="true" shadowCol="69126" srcRow="908" trgRow="1713" color="EX-cyan" />
    <link srcID="8933" trgID="9098" rel="pRp" directed="false" shadow="true" shadowCol="69127" srcRow="919" trgRow="1713" color="EX-yellow-orange" />
    <link srcID="9098" trgID="9630" rel="pRp" directed="false" shadow="true" shadowCol="69128" srcRow="1713" trgRow="967" color="EX-pure-blue" />
    <link srcID="9098" trgID="8791" rel="pRp" directed="false" shadow="true" shadowCol="69129" srcRow="1713" trgRow="995" color="EX-dark-yellow-green" />
    <link srcID="9963" trgID="9098" rel="pRp" directed="false" shadow="true" shadowCol="69130" srcRow="1006" trgRow="1713" color="EX-dark-magenta" />
    <link srcID="8845" trgID="9098" rel="pRp" directed="false" shadow="true" shadowCol="69131" srcRow="1208" trgRow="1713" color="EX-dark-green" />
    <link srcID="9203" trgID="9098" rel="pRp" directed="false" shadow="true" shadowCol="69132" srcRow="1361" trgRow="1713" color="EX-blue-magenta" />
    <link srcID="8399" trgID="9098" rel="pRp" directed="false" shadow="true" shadowCol="69133" srcRow="1362" trgRow="1713" color="EX-yellow-green" />
    <link srcID="9272" trgID="9098" rel="pRp" directed="false" shadow="true" shadowCol="69134" srcRow="1370" trgRow="1713" color="EX-magenta" />
    <link srcID="9098" trgID="9309" rel="pRp" directed="false" shadow="true" shadowCol="69135" srcRow="1713" trgRow="1373" color="EX-green" />
    <link srcID="9243" trgID="9098" rel="pRp" directed="false" shadow="true" shadowCol="69136" srcRow="1379" trgRow="1713" color="EX-yellow" />
    <link srcID="9698" trgID="9098" rel="pRp" directed="false" shadow="true" shadowCol="69137" srcRow="1381" trgRow="1713" color="EX-purple" />
    <link srcID="10405" trgID="9098" rel="pRp" directed="false" shadow="true" shadowCol="69138" srcRow="1387" trgRow="1713" color="EX-dark-purple" />
    <link srcID="8238" trgID="9098" rel="pRp" directed="false" shadow="true" shadowCol="69139" srcRow="1389" trgRow="1713" color="EX-dark-red" />
    <link srcID="10481" trgID="9098" rel="pRp" directed="false" shadow="true" shadowCol="69140" srcRow="1390" trgRow="1713" color="EX-pale-green" />
    <link srcID="8421" trgID="9098" rel="pRp" directed="false" shadow="true" shadowCol="69141" srcRow="1417" trgRow="1713" color="EX-pale-blue" />
    <link srcID="9810" trgID="9098" rel="pRp" directed="false" shadow="true" shadowCol="69142" srcRow="1421" trgRow="1713" color="EX-dark-tan" />
    <link srcID="8658" trgID="9098" rel="pRp" directed="false" shadow="true" shadowCol="69143" srcRow="1524" trgRow="1713" color="EX-pale-blue-magenta" />
    <link srcID="8934" trgID="9098" rel="pRp" directed="false" shadow="true" shadowCol="69144" srcRow="1533" trgRow="1713" color="EX-pale-yellow orange" />
    <link srcID="8927" trgID="9098" rel="pRp" directed="false" shadow="true" shadowCol="69145" srcRow="1548" trgRow="1713" color="EX-medium-magenta" />
    <link srcID="8410" trgID="9098" rel="pRp" directed="false" shadow="true" shadowCol="69146" srcRow="1556" trgRow="1713" color="EX-pale-red" />
    <link srcID="9483" trgID="9098" rel="pRp" directed="false" shadow="true" shadowCol="69147" srcRow="1557" trgRow="1713" color="EX-pale-cyan" />
    <link srcID="9119" trgID="9098" rel="pRp" directed="false" shadow="true" shadowCol="69148" srcRow="1575" trgRow="1713" color="EX-pale-yellow-green" />
    <link srcID="9098" trgID="10081" rel="pRp" directed="false" shadow="true" shadowCol="69149" srcRow="1713" trgRow="1579" color="EX-pale-purple" />
    <link srcID="10380" trgID="9098" rel="pRp" directed="false" shadow="true" shadowCol="69150" srcRow="1608" trgRow="1713" color="EX-pale-magenta" />
    <link srcID="9276" trgID="9098" rel="pRp" directed="false" shadow="true" shadowCol="69151" srcRow="1611" trgRow="1713" color="EX-pale-red-orange" />
    <link srcID="10514" trgID="9098" rel="pRp" directed="false" shadow="true" shadowCol="69152" srcRow="1612" trgRow="1713" color="EX-blue" />
    <link srcID="8756" trgID="9098" rel="pRp" directed="false" shadow="true" shadowCol="69153" srcRow="1614" trgRow="1713" color="EX-orange" />
    <link srcID="10305" trgID="9098" rel="pRp" directed="false" shadow="true" shadowCol="69154" srcRow="1642" trgRow="1713" color="EX-dark-cyan" />
    <link srcID="8250" trgID="9098" rel="pRp" directed="false" shadow="true" shadowCol="69155" srcRow="1665" trgRow="1713" color="EX-red" />
    <link srcID="10345" trgID="9098" rel="pRp" directed="false" shadow="true" shadowCol="69156" srcRow="1666" trgRow="1713" color="EX-dark-orange" />
    <link srcID="9269" trgID="9098" rel="pRp" directed="false" shadow="true" shadowCol="69157" srcRow="1667" trgRow="1713" color="EX-dark-gray-purple" />
    <link srcID="9335" trgID="9098" rel="pRp" directed="false" shadow="true" shadowCol="69158" srcRow="1671" trgRow="1713" color="EX-cyan" />
    <link srcID="9780" trgID="9098" rel="pRp" directed="false" shadow="true" shadowCol="69159" srcRow="1672" trgRow="1713" color="EX-yellow-orange" />
    <link srcID="9835" trgID="9098" rel="pRp" directed="false" shadow="true" shadowCol="69160" srcRow="1674" trgRow="1713" color="EX-pure-blue" />
    <link srcID="9098" trgID="10359" rel="pRp" directed="false" shadow="true" shadowCol="69161" srcRow="1713" trgRow="1678" color="EX-dark-yellow-green" />
    <link srcID="9098" trgID="9211" rel="pRp" directed="false" shadow="true" shadowCol="69162" srcRow="1713" trgRow="1679" color="EX-dark-magenta" />
    <link srcID="10480" trgID="9098" rel="pRp" directed="false" shadow="true" shadowCol="69163" srcRow="1709" trgRow="1713" color="EX-dark-green" />
    <link srcID="8687" trgID="9098" rel="pRp" directed="false" shadow="false" column="39448" shadowCol="69164" srcRow="1809" trgRow="1713" color="EX-blue-magenta" />
    <link srcID="9265" trgID="9098" rel="pRp" directed="false" shadow="false" column="39449" shadowCol="69165" srcRow="1811" trgRow="1713" color="EX-yellow-green" />
    <link srcID="9098" trgID="9995" rel="pRp" directed="false" shadow="false" column="39450" shadowCol="69166" srcRow="1713" trgRow="1813" color="EX-magenta" />
    <link srcID="9098" trgID="8364" rel="pRp" directed="false" shadow="false" column="39451" shadowCol="69167" srcRow="1713" trgRow="1817" color="EX-green" />
    <link srcID="8793" trgID="9098" rel="pRp" directed="false" shadow="false" column="39452" shadowCol="69168" srcRow="1828" trgRow="1713" color="EX-yellow" />
    <link srcID="9098" trgID="8241" rel="pRp" directed="false" shadow="false" column="39453" shadowCol="69169" srcRow="1713" trgRow="1966" color="EX-purple" />
    <link srcID="9098" trgID="9091" rel="pRp" directed="false" shadow="false" column="39454" shadowCol="69170" srcRow="1713" trgRow="1989" color="EX-dark-purple" />
    <link srcID="8548" trgID="9098" rel="pRp" directed="false" shadow="false" column="39455" shadowCol="69171" srcRow="2127" trgRow="1713" color="EX-dark-red" />
    <link srcID="8451" trgID="9098" rel="pRp" directed="false" shadow="false" column="39456" shadowCol="69172" srcRow="2132" trgRow="1713" color="EX-pale-green" />
    <link srcID="9198" trgID="9098" rel="pRp" directed="false" shadow="false" column="39457" shadowCol="69173" srcRow="2154" trgRow="1713" color="EX-pale-blue" />
    <link srcID="8712" trgID="9098" rel="pRp" directed="false" shadow="false" column="39458" shadowCol="69174" srcRow="2162" trgRow="1713" color="EX-dark-tan" />
    <link srcID="10005" trgID="9098" rel="pRp" directed="false" shadow="false" column="39459" shadowCol="69175" srcRow="2171" trgRow="1713" color="EX-pale-blue-magenta" />
    <link srcID="8268" trgID="9098" rel="pRp" directed="false" shadow="false" column="39460" shadowCol="69176" srcRow="2181" trgRow="1713" color="EX-pale-yellow orange" />
    <link srcID="9951" trgID="9098" rel="pRp" directed="false" shadow="false" column="39461" shadowCol="69177" srcRow="2262" trgRow="1713" color="EX-medium-magenta" />
    <link srcID="9098" trgID="10178" rel="pRp" directed="false" shadow="false" column="39462" shadowCol="69178" srcRow="1713" trgRow="2308" color="EX-pale-red" />
    <link srcID="9608" trgID="9302" rel="pRp" directed="false" shadow="true" shadowCol="69179" srcRow="701" trgRow="1714" color="EX-pale-cyan" />
    <link srcID="9302" trgID="9689" rel="pRp" directed="false" shadow="true" shadowCol="69180" srcRow="1714" trgRow="792" color="EX-pale-yellow-green" />
    <link srcID="9659" trgID="9302" rel="pRp" directed="false" shadow="true" shadowCol="69181" srcRow="836" trgRow="1714" color="EX-pale-purple" />
    <link srcID="9416" trgID="9302" rel="pRp" directed="false" shadow="true" shadowCol="69182" srcRow="1025" trgRow="1714" color="EX-pale-magenta" />
    <link srcID="9302" trgID="8240" rel="pRp" directed="false" shadow="true" shadowCol="69183" srcRow="1714" trgRow="1048" color="EX-pale-red-orange" />
    <link srcID="9373" trgID="9302" rel="pRp" directed="false" shadow="true" shadowCol="69184" srcRow="1290" trgRow="1714" color="EX-blue" />
    <link srcID="9302" trgID="10081" rel="pRp" directed="false" shadow="true" shadowCol="69185" srcRow="1714" trgRow="1579" color="EX-orange" />
    <link srcID="9302" trgID="9526" rel="pRp" directed="false" shadow="true" shadowCol="69186" srcRow="1714" trgRow="1686" color="EX-dark-cyan" />
    <link srcID="9654" trgID="8909" rel="pRp" directed="false" shadow="true" shadowCol="69187" srcRow="681" trgRow="1715" color="EX-red" />
    <link srcID="8907" trgID="8909" rel="pRp" directed="false" shadow="true" shadowCol="69188" srcRow="735" trgRow="1715" color="EX-dark-orange" />
    <link srcID="8909" trgID="9392" rel="pRp" directed="false" shadow="true" shadowCol="69189" srcRow="1715" trgRow="903" color="EX-dark-gray-purple" />
    <link srcID="8909" trgID="9666" rel="pRp" directed="false" shadow="true" shadowCol="69190" srcRow="1715" trgRow="955" color="EX-cyan" />
    <link srcID="8909" trgID="10541" rel="pRp" directed="false" shadow="true" shadowCol="69191" srcRow="1715" trgRow="1065" color="EX-yellow-orange" />
    <link srcID="9792" trgID="8909" rel="pRp" directed="false" shadow="true" shadowCol="69192" srcRow="1488" trgRow="1715" color="EX-pure-blue" />
    <link srcID="8909" trgID="9745" rel="pRp" directed="false" shadow="true" shadowCol="69193" srcRow="1715" trgRow="1600" color="EX-dark-yellow-green" />
    <link srcID="8909" trgID="10557" rel="pRp" directed="false" shadow="false" column="39463" shadowCol="69194" srcRow="1715" trgRow="1802" color="EX-dark-magenta" />
    <link srcID="9594" trgID="8909" rel="pRp" directed="false" shadow="false" column="39464" shadowCol="69195" srcRow="2121" trgRow="1715" color="EX-dark-green" />
    <link srcID="8874" trgID="8909" rel="pRp" directed="false" shadow="false" column="39465" shadowCol="69196" srcRow="2122" trgRow="1715" color="EX-blue-magenta" />
    <link srcID="9460" trgID="8909" rel="pRp" directed="false" shadow="false" column="39466" shadowCol="69197" srcRow="2173" trgRow="1715" color="EX-yellow-green" />
    <link srcID="9312" trgID="8909" rel="pRp" directed="false" shadow="false" column="39467" shadowCol="69198" srcRow="2182" trgRow="1715" color="EX-magenta" />
    <link srcID="8513" trgID="8909" rel="pRp" directed="false" shadow="false" column="39468" shadowCol="69199" srcRow="2196" trgRow="1715" color="EX-green" />
    <link srcID="10444" trgID="10462" rel="pRp" directed="false" shadow="true" shadowCol="69200" srcRow="1716" trgRow="272" color="EX-yellow" />
    <link srcID="10444" trgID="8544" rel="pRp" directed="false" shadow="true" shadowCol="69201" srcRow="1716" trgRow="278" color="EX-purple" />
    <link srcID="10444" trgID="8692" rel="pRp" directed="false" shadow="true" shadowCol="69202" srcRow="1716" trgRow="336" color="EX-dark-purple" />
    <link srcID="10444" trgID="9654" rel="pRp" directed="false" shadow="true" shadowCol="69203" srcRow="1716" trgRow="681" color="EX-dark-red" />
    <link srcID="10444" trgID="10156" rel="pRp" directed="false" shadow="true" shadowCol="69204" srcRow="1716" trgRow="693" color="EX-pale-green" />
    <link srcID="10444" trgID="9608" rel="pRp" directed="false" shadow="true" shadowCol="69205" srcRow="1716" trgRow="701" color="EX-pale-blue" />
    <link srcID="10444" trgID="10076" rel="pRp" directed="false" shadow="true" shadowCol="69206" srcRow="1716" trgRow="729" color="EX-dark-tan" />
    <link srcID="10444" trgID="8832" rel="pRp" directed="false" shadow="true" shadowCol="69207" srcRow="1716" trgRow="762" color="EX-pale-blue-magenta" />
    <link srcID="10444" trgID="9115" rel="pRp" directed="false" shadow="true" shadowCol="69208" srcRow="1716" trgRow="896" color="EX-pale-yellow orange" />
    <link srcID="10444" trgID="9895" rel="pRp" directed="false" shadow="true" shadowCol="69209" srcRow="1716" trgRow="935" color="EX-medium-magenta" />
    <link srcID="10444" trgID="10255" rel="pRp" directed="false" shadow="true" shadowCol="69210" srcRow="1716" trgRow="1062" color="EX-pale-red" />
    <link srcID="10444" trgID="9420" rel="pRp" directed="false" shadow="true" shadowCol="69211" srcRow="1716" trgRow="1202" color="EX-pale-cyan" />
    <link srcID="10444" trgID="8845" rel="pRp" directed="false" shadow="true" shadowCol="69212" srcRow="1716" trgRow="1208" color="EX-pale-yellow-green" />
    <link srcID="10444" trgID="9251" rel="pRp" directed="false" shadow="true" shadowCol="69213" srcRow="1716" trgRow="1369" color="EX-pale-purple" />
    <link srcID="10444" trgID="9309" rel="pRp" directed="false" shadow="true" shadowCol="69214" srcRow="1716" trgRow="1373" color="EX-pale-magenta" />
    <link srcID="10444" trgID="10484" rel="pRp" directed="false" shadow="true" shadowCol="69215" srcRow="1716" trgRow="1386" color="EX-pale-red-orange" />
    <link srcID="10444" trgID="10367" rel="pRp" directed="false" shadow="true" shadowCol="69216" srcRow="1716" trgRow="1392" color="EX-blue" />
    <link srcID="10444" trgID="10278" rel="pRp" directed="false" shadow="true" shadowCol="69217" srcRow="1716" trgRow="1404" color="EX-orange" />
    <link srcID="10444" trgID="9060" rel="pRp" directed="false" shadow="true" shadowCol="69218" srcRow="1716" trgRow="1424" color="EX-dark-cyan" />
    <link srcID="10444" trgID="8628" rel="pRp" directed="false" shadow="true" shadowCol="69219" srcRow="1716" trgRow="1444" color="EX-red" />
    <link srcID="10444" trgID="9966" rel="pRp" directed="false" shadow="true" shadowCol="69220" srcRow="1716" trgRow="1490" color="EX-dark-orange" />
    <link srcID="10444" trgID="9177" rel="pRp" directed="false" shadow="true" shadowCol="69221" srcRow="1716" trgRow="1498" color="EX-dark-gray-purple" />
    <link srcID="10444" trgID="8658" rel="pRp" directed="false" shadow="true" shadowCol="69222" srcRow="1716" trgRow="1524" color="EX-cyan" />
    <link srcID="10444" trgID="8927" rel="pRp" directed="false" shadow="true" shadowCol="69223" srcRow="1716" trgRow="1548" color="EX-yellow-orange" />
    <link srcID="10444" trgID="9972" rel="pRp" directed="false" shadow="true" shadowCol="69224" srcRow="1716" trgRow="1554" color="EX-pure-blue" />
    <link srcID="10444" trgID="9483" rel="pRp" directed="false" shadow="true" shadowCol="69225" srcRow="1716" trgRow="1557" color="EX-dark-yellow-green" />
    <link srcID="10444" trgID="10380" rel="pRp" directed="false" shadow="true" shadowCol="69226" srcRow="1716" trgRow="1608" color="EX-dark-magenta" />
    <link srcID="10444" trgID="8472" rel="pRp" directed="false" shadow="true" shadowCol="69227" srcRow="1716" trgRow="1676" color="EX-dark-green" />
    <link srcID="10444" trgID="9240" rel="pRp" directed="false" shadow="true" shadowCol="69228" srcRow="1716" trgRow="1677" color="EX-blue-magenta" />
    <link srcID="10444" trgID="10480" rel="pRp" directed="false" shadow="true" shadowCol="69229" srcRow="1716" trgRow="1709" color="EX-yellow-green" />
    <link srcID="10444" trgID="9342" rel="pRp" directed="false" shadow="false" column="39469" shadowCol="69230" srcRow="1716" trgRow="1807" color="EX-magenta" />
    <link srcID="10444" trgID="8687" rel="pRp" directed="false" shadow="false" column="39470" shadowCol="69231" srcRow="1716" trgRow="1809" color="EX-green" />
    <link srcID="10444" trgID="10311" rel="pRp" directed="false" shadow="false" column="39471" shadowCol="69232" srcRow="1716" trgRow="1812" color="EX-yellow" />
    <link srcID="10444" trgID="9834" rel="pRp" directed="false" shadow="false" column="39472" shadowCol="69233" srcRow="1716" trgRow="1933" color="EX-purple" />
    <link srcID="10444" trgID="10289" rel="pRp" directed="false" shadow="false" column="39473" shadowCol="69234" srcRow="1716" trgRow="2103" color="EX-dark-purple" />
    <link srcID="10444" trgID="9915" rel="pRp" directed="false" shadow="false" column="39474" shadowCol="69235" srcRow="1716" trgRow="2147" color="EX-dark-red" />
    <link srcID="10444" trgID="9198" rel="pRp" directed="false" shadow="false" column="39475" shadowCol="69236" srcRow="1716" trgRow="2154" color="EX-pale-green" />
    <link srcID="10444" trgID="9951" rel="pRp" directed="false" shadow="false" column="39476" shadowCol="69237" srcRow="1716" trgRow="2262" color="EX-pale-blue" />
    <link srcID="9675" trgID="8638" rel="pRp" directed="false" shadow="true" shadowCol="69238" srcRow="660" trgRow="1717" color="EX-dark-tan" />
    <link srcID="10371" trgID="8638" rel="pRp" directed="false" shadow="true" shadowCol="69239" srcRow="679" trgRow="1717" color="EX-pale-blue-magenta" />
    <link srcID="10269" trgID="8638" rel="pRp" directed="false" shadow="true" shadowCol="69240" srcRow="822" trgRow="1717" color="EX-pale-yellow orange" />
    <link srcID="8638" trgID="8541" rel="pRp" directed="false" shadow="true" shadowCol="69241" srcRow="1717" trgRow="937" color="EX-medium-magenta" />
    <link srcID="8638" trgID="10520" rel="pRp" directed="false" shadow="true" shadowCol="69242" srcRow="1717" trgRow="1083" color="EX-pale-red" />
    <link srcID="9070" trgID="8638" rel="pRp" directed="false" shadow="true" shadowCol="69243" srcRow="1366" trgRow="1717" color="EX-pale-cyan" />
    <link srcID="8236" trgID="8638" rel="pRp" directed="false" shadow="true" shadowCol="69244" srcRow="1460" trgRow="1717" color="EX-pale-yellow-green" />
    <link srcID="10373" trgID="8638" rel="pRp" directed="false" shadow="true" shadowCol="69245" srcRow="1496" trgRow="1717" color="EX-pale-purple" />
    <link srcID="9320" trgID="8638" rel="pRp" directed="false" shadow="true" shadowCol="69246" srcRow="1559" trgRow="1717" color="EX-pale-magenta" />
    <link srcID="8693" trgID="8638" rel="pRp" directed="false" shadow="true" shadowCol="69247" srcRow="1573" trgRow="1717" color="EX-pale-red-orange" />
    <link srcID="8542" trgID="8638" rel="pRp" directed="false" shadow="false" column="39477" shadowCol="69248" srcRow="2081" trgRow="1717" color="EX-blue" />
    <link srcID="9654" trgID="10386" rel="pRp" directed="false" shadow="true" shadowCol="69249" srcRow="681" trgRow="1718" color="EX-orange" />
    <link srcID="9358" trgID="10386" rel="pRp" directed="false" shadow="true" shadowCol="69250" srcRow="1309" trgRow="1718" color="EX-dark-cyan" />
    <link srcID="10386" trgID="8447" rel="pRp" directed="false" shadow="true" shadowCol="69251" srcRow="1718" trgRow="1415" color="EX-red" />
    <link srcID="10373" trgID="10386" rel="pRp" directed="false" shadow="true" shadowCol="69252" srcRow="1496" trgRow="1718" color="EX-dark-orange" />
    <link srcID="8542" trgID="10386" rel="pRp" directed="false" shadow="false" column="39478" shadowCol="69253" srcRow="2081" trgRow="1718" color="EX-dark-gray-purple" />
    <link srcID="9967" trgID="10386" rel="pRp" directed="false" shadow="false" column="39479" shadowCol="69254" srcRow="2188" trgRow="1718" color="EX-cyan" />
    <link srcID="9654" trgID="10275" rel="pRp" directed="false" shadow="true" shadowCol="69255" srcRow="681" trgRow="1719" color="EX-yellow-orange" />
    <link srcID="9608" trgID="10275" rel="pRp" directed="false" shadow="true" shadowCol="69256" srcRow="701" trgRow="1719" color="EX-pure-blue" />
    <link srcID="10275" trgID="8788" rel="pRp" directed="false" shadow="true" shadowCol="69257" srcRow="1719" trgRow="727" color="EX-dark-yellow-green" />
    <link srcID="8421" trgID="10275" rel="pRp" directed="false" shadow="true" shadowCol="69258" srcRow="1417" trgRow="1719" color="EX-dark-magenta" />
    <link srcID="10274" trgID="10275" rel="pRp" directed="false" shadow="true" shadowCol="69259" srcRow="1418" trgRow="1719" color="EX-dark-green" />
    <link srcID="10275" trgID="8236" rel="pRp" directed="false" shadow="true" shadowCol="69260" srcRow="1719" trgRow="1460" color="EX-blue-magenta" />
    <link srcID="10373" trgID="10275" rel="pRp" directed="false" shadow="true" shadowCol="69261" srcRow="1496" trgRow="1719" color="EX-yellow-green" />
    <link srcID="8294" trgID="10275" rel="pRp" directed="false" shadow="true" shadowCol="69262" srcRow="1525" trgRow="1719" color="EX-magenta" />
    <link srcID="8693" trgID="10275" rel="pRp" directed="false" shadow="true" shadowCol="69263" srcRow="1573" trgRow="1719" color="EX-green" />
    <link srcID="10387" trgID="10275" rel="pRp" directed="false" shadow="true" shadowCol="69264" srcRow="1574" trgRow="1719" color="EX-yellow" />
    <link srcID="10320" trgID="10275" rel="pRp" directed="false" shadow="true" shadowCol="69265" srcRow="1692" trgRow="1719" color="EX-purple" />
    <link srcID="10275" trgID="8617" rel="pRp" directed="false" shadow="true" shadowCol="69266" srcRow="1719" trgRow="1708" color="EX-dark-purple" />
    <link srcID="10275" trgID="9517" rel="pRp" directed="false" shadow="true" shadowCol="69267" srcRow="1719" trgRow="1712" color="EX-dark-red" />
    <link srcID="9837" trgID="10275" rel="pRp" directed="false" shadow="false" column="39480" shadowCol="69268" srcRow="1749" trgRow="1719" color="EX-pale-green" />
    <link srcID="9766" trgID="10275" rel="pRp" directed="false" shadow="false" column="39481" shadowCol="69269" srcRow="2148" trgRow="1719" color="EX-pale-blue" />
    <link srcID="9608" trgID="8613" rel="pRp" directed="false" shadow="true" shadowCol="69270" srcRow="701" trgRow="1720" color="EX-dark-tan" />
    <link srcID="8613" trgID="8284" rel="pRp" directed="false" shadow="true" shadowCol="69271" srcRow="1720" trgRow="839" color="EX-pale-blue-magenta" />
    <link srcID="8442" trgID="8613" rel="pRp" directed="false" shadow="true" shadowCol="69272" srcRow="918" trgRow="1720" color="EX-pale-yellow orange" />
    <link srcID="8997" trgID="8613" rel="pRp" directed="false" shadow="true" shadowCol="69273" srcRow="1522" trgRow="1720" color="EX-medium-magenta" />
    <link srcID="8410" trgID="8613" rel="pRp" directed="false" shadow="true" shadowCol="69274" srcRow="1556" trgRow="1720" color="EX-pale-red" />
    <link srcID="8421" trgID="9197" rel="pRp" directed="false" shadow="true" shadowCol="69275" srcRow="1417" trgRow="1721" color="EX-pale-cyan" />
    <link srcID="9320" trgID="9197" rel="pRp" directed="false" shadow="true" shadowCol="69276" srcRow="1559" trgRow="1721" color="EX-pale-yellow-green" />
    <link srcID="9780" trgID="9197" rel="pRp" directed="false" shadow="true" shadowCol="69277" srcRow="1672" trgRow="1721" color="EX-pale-purple" />
    <link srcID="9250" trgID="8974" rel="pRp" directed="false" shadow="true" shadowCol="69278" srcRow="1722" trgRow="663" color="EX-pale-magenta" />
    <link srcID="10549" trgID="9250" rel="pRp" directed="false" shadow="true" shadowCol="69279" srcRow="840" trgRow="1722" color="EX-pale-red-orange" />
    <link srcID="9560" trgID="9250" rel="pRp" directed="false" shadow="true" shadowCol="69280" srcRow="957" trgRow="1722" color="EX-blue" />
    <link srcID="8754" trgID="9250" rel="pRp" directed="false" shadow="true" shadowCol="69281" srcRow="965" trgRow="1722" color="EX-orange" />
    <link srcID="9250" trgID="10540" rel="pRp" directed="false" shadow="true" shadowCol="69282" srcRow="1722" trgRow="1042" color="EX-dark-cyan" />
    <link srcID="9336" trgID="9250" rel="pRp" directed="false" shadow="true" shadowCol="69283" srcRow="1422" trgRow="1722" color="EX-red" />
    <link srcID="9250" trgID="8236" rel="pRp" directed="false" shadow="true" shadowCol="69284" srcRow="1722" trgRow="1460" color="EX-dark-orange" />
    <link srcID="9250" trgID="9783" rel="pRp" directed="false" shadow="false" column="39482" shadowCol="69285" srcRow="1722" trgRow="2022" color="EX-dark-gray-purple" />
    <link srcID="9608" trgID="8534" rel="pRp" directed="false" shadow="true" shadowCol="69286" srcRow="701" trgRow="1723" color="EX-cyan" />
    <link srcID="8259" trgID="8534" rel="pRp" directed="false" shadow="true" shadowCol="69287" srcRow="1375" trgRow="1723" color="EX-yellow-orange" />
    <link srcID="8394" trgID="8534" rel="pRp" directed="false" shadow="true" shadowCol="69288" srcRow="1547" trgRow="1723" color="EX-pure-blue" />
    <link srcID="8927" trgID="8534" rel="pRp" directed="false" shadow="true" shadowCol="69289" srcRow="1548" trgRow="1723" color="EX-dark-yellow-green" />
    <link srcID="8410" trgID="8534" rel="pRp" directed="false" shadow="true" shadowCol="69290" srcRow="1556" trgRow="1723" color="EX-dark-magenta" />
    <link srcID="9483" trgID="8534" rel="pRp" directed="false" shadow="true" shadowCol="69291" srcRow="1557" trgRow="1723" color="EX-dark-green" />
    <link srcID="9790" trgID="8534" rel="pRp" directed="false" shadow="false" column="39483" shadowCol="69292" srcRow="1744" trgRow="1723" color="EX-blue-magenta" />
    <link srcID="8650" trgID="8534" rel="pRp" directed="false" shadow="false" column="39484" shadowCol="69293" srcRow="2156" trgRow="1723" color="EX-yellow-green" />
    <link srcID="8212" trgID="8534" rel="pRp" directed="false" shadow="false" column="39485" shadowCol="69294" srcRow="2190" trgRow="1723" color="EX-magenta" />
    <link srcID="9464" trgID="8585" rel="pRp" directed="false" shadow="true" shadowCol="69295" srcRow="671" trgRow="1724" color="EX-green" />
    <link srcID="9654" trgID="8585" rel="pRp" directed="false" shadow="true" shadowCol="69296" srcRow="681" trgRow="1724" color="EX-yellow" />
    <link srcID="8730" trgID="8585" rel="pRp" directed="false" shadow="true" shadowCol="69297" srcRow="728" trgRow="1724" color="EX-purple" />
    <link srcID="8585" trgID="8369" rel="pRp" directed="false" shadow="true" shadowCol="69298" srcRow="1724" trgRow="806" color="EX-dark-purple" />
    <link srcID="8585" trgID="8447" rel="pRp" directed="false" shadow="true" shadowCol="69299" srcRow="1724" trgRow="1415" color="EX-dark-red" />
    <link srcID="10373" trgID="8585" rel="pRp" directed="false" shadow="true" shadowCol="69300" srcRow="1496" trgRow="1724" color="EX-pale-green" />
    <link srcID="10387" trgID="8585" rel="pRp" directed="false" shadow="true" shadowCol="69301" srcRow="1574" trgRow="1724" color="EX-pale-blue" />
    <link srcID="10001" trgID="8585" rel="pRp" directed="false" shadow="true" shadowCol="69302" srcRow="1617" trgRow="1724" color="EX-dark-tan" />
    <link srcID="9333" trgID="9172" rel="pRp" directed="false" shadow="true" shadowCol="69303" srcRow="1725" trgRow="715" color="EX-pale-blue-magenta" />
    <link srcID="8313" trgID="9333" rel="pRp" directed="false" shadow="true" shadowCol="69304" srcRow="754" trgRow="1725" color="EX-pale-yellow orange" />
    <link srcID="9333" trgID="9976" rel="pRp" directed="false" shadow="true" shadowCol="69305" srcRow="1725" trgRow="868" color="EX-medium-magenta" />
    <link srcID="9333" trgID="9346" rel="pRp" directed="false" shadow="true" shadowCol="69306" srcRow="1725" trgRow="1539" color="EX-pale-red" />
    <link srcID="9320" trgID="9333" rel="pRp" directed="false" shadow="true" shadowCol="69307" srcRow="1559" trgRow="1725" color="EX-pale-cyan" />
    <link srcID="8693" trgID="9333" rel="pRp" directed="false" shadow="true" shadowCol="69308" srcRow="1573" trgRow="1725" color="EX-pale-yellow-green" />
    <link srcID="9333" trgID="10387" rel="pRp" directed="false" shadow="true" shadowCol="69309" srcRow="1725" trgRow="1574" color="EX-pale-purple" />
    <link srcID="8606" trgID="8857" rel="pRp" directed="false" shadow="true" shadowCol="69310" srcRow="793" trgRow="1726" color="EX-pale-magenta" />
    <link srcID="8857" trgID="10228" rel="pRp" directed="false" shadow="true" shadowCol="69311" srcRow="1726" trgRow="823" color="EX-pale-red-orange" />
    <link srcID="9203" trgID="8857" rel="pRp" directed="false" shadow="true" shadowCol="69312" srcRow="1361" trgRow="1726" color="EX-blue" />
    <link srcID="8857" trgID="8236" rel="pRp" directed="false" shadow="true" shadowCol="69313" srcRow="1726" trgRow="1460" color="EX-orange" />
    <link srcID="8712" trgID="8857" rel="pRp" directed="false" shadow="false" column="39486" shadowCol="69314" srcRow="2162" trgRow="1726" color="EX-dark-cyan" />
    <link srcID="9608" trgID="8463" rel="pRp" directed="false" shadow="true" shadowCol="69315" srcRow="701" trgRow="1727" color="EX-red" />
    <link srcID="8463" trgID="8429" rel="pRp" directed="false" shadow="true" shadowCol="69316" srcRow="1727" trgRow="860" color="EX-dark-orange" />
    <link srcID="8689" trgID="10037" rel="pRp" directed="false" shadow="true" shadowCol="69317" srcRow="1728" trgRow="699" color="EX-dark-gray-purple" />
    <link srcID="8689" trgID="9596" rel="pRp" directed="false" shadow="true" shadowCol="69318" srcRow="1728" trgRow="1077" color="EX-cyan" />
    <link srcID="8689" trgID="10339" rel="pRp" directed="false" shadow="true" shadowCol="69319" srcRow="1728" trgRow="1517" color="EX-yellow-orange" />
    <link srcID="9654" trgID="9340" rel="pRp" directed="false" shadow="true" shadowCol="69320" srcRow="681" trgRow="1729" color="EX-pure-blue" />
    <link srcID="9423" trgID="9340" rel="pRp" directed="false" shadow="true" shadowCol="69321" srcRow="718" trgRow="1729" color="EX-dark-yellow-green" />
    <link srcID="8736" trgID="8641" rel="pRp" directed="false" shadow="true" shadowCol="69322" srcRow="661" trgRow="1730" color="EX-dark-magenta" />
    <link srcID="8993" trgID="8641" rel="pRp" directed="false" shadow="true" shadowCol="69323" srcRow="666" trgRow="1730" color="EX-dark-green" />
    <link srcID="10193" trgID="8641" rel="pRp" directed="false" shadow="true" shadowCol="69324" srcRow="670" trgRow="1730" color="EX-blue-magenta" />
    <link srcID="9654" trgID="8641" rel="pRp" directed="false" shadow="true" shadowCol="69325" srcRow="681" trgRow="1730" color="EX-yellow-green" />
    <link srcID="9379" trgID="8641" rel="pRp" directed="false" shadow="true" shadowCol="69326" srcRow="684" trgRow="1730" color="EX-magenta" />
    <link srcID="8677" trgID="8641" rel="pRp" directed="false" shadow="true" shadowCol="69327" srcRow="698" trgRow="1730" color="EX-green" />
    <link srcID="9608" trgID="8641" rel="pRp" directed="false" shadow="true" shadowCol="69328" srcRow="701" trgRow="1730" color="EX-yellow" />
    <link srcID="8789" trgID="8641" rel="pRp" directed="false" shadow="true" shadowCol="69329" srcRow="734" trgRow="1730" color="EX-purple" />
    <link srcID="8327" trgID="8641" rel="pRp" directed="false" shadow="true" shadowCol="69330" srcRow="740" trgRow="1730" color="EX-dark-purple" />
    <link srcID="10214" trgID="8641" rel="pRp" directed="false" shadow="true" shadowCol="69331" srcRow="768" trgRow="1730" color="EX-dark-red" />
    <link srcID="10473" trgID="8641" rel="pRp" directed="false" shadow="true" shadowCol="69332" srcRow="771" trgRow="1730" color="EX-pale-green" />
    <link srcID="8452" trgID="8641" rel="pRp" directed="false" shadow="true" shadowCol="69333" srcRow="789" trgRow="1730" color="EX-pale-blue" />
    <link srcID="9490" trgID="8641" rel="pRp" directed="false" shadow="true" shadowCol="69334" srcRow="796" trgRow="1730" color="EX-dark-tan" />
    <link srcID="9043" trgID="8641" rel="pRp" directed="false" shadow="true" shadowCol="69335" srcRow="798" trgRow="1730" color="EX-pale-blue-magenta" />
    <link srcID="10416" trgID="8641" rel="pRp" directed="false" shadow="true" shadowCol="69336" srcRow="801" trgRow="1730" color="EX-pale-yellow orange" />
    <link srcID="9393" trgID="8641" rel="pRp" directed="false" shadow="true" shadowCol="69337" srcRow="811" trgRow="1730" color="EX-medium-magenta" />
    <link srcID="8630" trgID="8641" rel="pRp" directed="false" shadow="true" shadowCol="69338" srcRow="826" trgRow="1730" color="EX-pale-red" />
    <link srcID="8641" trgID="8484" rel="pRp" directed="false" shadow="true" shadowCol="69339" srcRow="1730" trgRow="827" color="EX-pale-cyan" />
    <link srcID="9259" trgID="8641" rel="pRp" directed="false" shadow="true" shadowCol="69340" srcRow="828" trgRow="1730" color="EX-pale-yellow-green" />
    <link srcID="9156" trgID="8641" rel="pRp" directed="false" shadow="true" shadowCol="69341" srcRow="829" trgRow="1730" color="EX-pale-purple" />
    <link srcID="9659" trgID="8641" rel="pRp" directed="false" shadow="true" shadowCol="69342" srcRow="836" trgRow="1730" color="EX-pale-magenta" />
    <link srcID="10549" trgID="8641" rel="pRp" directed="false" shadow="true" shadowCol="69343" srcRow="840" trgRow="1730" color="EX-pale-red-orange" />
    <link srcID="9093" trgID="8641" rel="pRp" directed="false" shadow="true" shadowCol="69344" srcRow="846" trgRow="1730" color="EX-blue" />
    <link srcID="9040" trgID="8641" rel="pRp" directed="false" shadow="true" shadowCol="69345" srcRow="859" trgRow="1730" color="EX-orange" />
    <link srcID="8792" trgID="8641" rel="pRp" directed="false" shadow="true" shadowCol="69346" srcRow="891" trgRow="1730" color="EX-dark-cyan" />
    <link srcID="9422" trgID="8641" rel="pRp" directed="false" shadow="true" shadowCol="69347" srcRow="909" trgRow="1730" color="EX-red" />
    <link srcID="9660" trgID="8641" rel="pRp" directed="false" shadow="true" shadowCol="69348" srcRow="914" trgRow="1730" color="EX-dark-orange" />
    <link srcID="8776" trgID="8641" rel="pRp" directed="false" shadow="true" shadowCol="69349" srcRow="916" trgRow="1730" color="EX-dark-gray-purple" />
    <link srcID="9171" trgID="8641" rel="pRp" directed="false" shadow="true" shadowCol="69350" srcRow="924" trgRow="1730" color="EX-cyan" />
    <link srcID="9406" trgID="8641" rel="pRp" directed="false" shadow="true" shadowCol="69351" srcRow="928" trgRow="1730" color="EX-yellow-orange" />
    <link srcID="9895" trgID="8641" rel="pRp" directed="false" shadow="true" shadowCol="69352" srcRow="935" trgRow="1730" color="EX-pure-blue" />
    <link srcID="8926" trgID="8641" rel="pRp" directed="false" shadow="true" shadowCol="69353" srcRow="936" trgRow="1730" color="EX-dark-yellow-green" />
    <link srcID="9749" trgID="8641" rel="pRp" directed="false" shadow="true" shadowCol="69354" srcRow="938" trgRow="1730" color="EX-dark-magenta" />
    <link srcID="8978" trgID="8641" rel="pRp" directed="false" shadow="true" shadowCol="69355" srcRow="942" trgRow="1730" color="EX-dark-green" />
    <link srcID="10174" trgID="8641" rel="pRp" directed="false" shadow="true" shadowCol="69356" srcRow="947" trgRow="1730" color="EX-blue-magenta" />
    <link srcID="8382" trgID="8641" rel="pRp" directed="false" shadow="true" shadowCol="69357" srcRow="954" trgRow="1730" color="EX-yellow-green" />
    <link srcID="10440" trgID="8641" rel="pRp" directed="false" shadow="true" shadowCol="69358" srcRow="986" trgRow="1730" color="EX-magenta" />
    <link srcID="9415" trgID="8641" rel="pRp" directed="false" shadow="true" shadowCol="69359" srcRow="990" trgRow="1730" color="EX-green" />
    <link srcID="8588" trgID="8641" rel="pRp" directed="false" shadow="true" shadowCol="69360" srcRow="1009" trgRow="1730" color="EX-yellow" />
    <link srcID="8287" trgID="8641" rel="pRp" directed="false" shadow="true" shadowCol="69361" srcRow="1024" trgRow="1730" color="EX-purple" />
    <link srcID="8741" trgID="8641" rel="pRp" directed="false" shadow="true" shadowCol="69362" srcRow="1036" trgRow="1730" color="EX-dark-purple" />
    <link srcID="9496" trgID="8641" rel="pRp" directed="false" shadow="true" shadowCol="69363" srcRow="1037" trgRow="1730" color="EX-dark-red" />
    <link srcID="8215" trgID="8641" rel="pRp" directed="false" shadow="true" shadowCol="69364" srcRow="1056" trgRow="1730" color="EX-pale-green" />
    <link srcID="8847" trgID="8641" rel="pRp" directed="false" shadow="true" shadowCol="69365" srcRow="1060" trgRow="1730" color="EX-pale-blue" />
    <link srcID="8235" trgID="8641" rel="pRp" directed="false" shadow="true" shadowCol="69366" srcRow="1068" trgRow="1730" color="EX-dark-tan" />
    <link srcID="8537" trgID="8641" rel="pRp" directed="false" shadow="true" shadowCol="69367" srcRow="1085" trgRow="1730" color="EX-pale-blue-magenta" />
    <link srcID="8330" trgID="8641" rel="pRp" directed="false" shadow="true" shadowCol="69368" srcRow="1135" trgRow="1730" color="EX-pale-yellow orange" />
    <link srcID="9634" trgID="8641" rel="pRp" directed="false" shadow="true" shadowCol="69369" srcRow="1192" trgRow="1730" color="EX-medium-magenta" />
    <link srcID="8367" trgID="8641" rel="pRp" directed="false" shadow="true" shadowCol="69370" srcRow="1194" trgRow="1730" color="EX-pale-red" />
    <link srcID="10003" trgID="8641" rel="pRp" directed="false" shadow="true" shadowCol="69371" srcRow="1231" trgRow="1730" color="EX-pale-cyan" />
    <link srcID="9954" trgID="8641" rel="pRp" directed="false" shadow="true" shadowCol="69372" srcRow="1239" trgRow="1730" color="EX-pale-yellow-green" />
    <link srcID="9092" trgID="8641" rel="pRp" directed="false" shadow="true" shadowCol="69373" srcRow="1259" trgRow="1730" color="EX-pale-purple" />
    <link srcID="9203" trgID="8641" rel="pRp" directed="false" shadow="true" shadowCol="69374" srcRow="1361" trgRow="1730" color="EX-pale-magenta" />
    <link srcID="8399" trgID="8641" rel="pRp" directed="false" shadow="true" shadowCol="69375" srcRow="1362" trgRow="1730" color="EX-pale-red-orange" />
    <link srcID="9070" trgID="8641" rel="pRp" directed="false" shadow="true" shadowCol="69376" srcRow="1366" trgRow="1730" color="EX-blue" />
    <link srcID="8576" trgID="8641" rel="pRp" directed="false" shadow="true" shadowCol="69377" srcRow="1367" trgRow="1730" color="EX-orange" />
    <link srcID="9329" trgID="8641" rel="pRp" directed="false" shadow="true" shadowCol="69378" srcRow="1368" trgRow="1730" color="EX-dark-cyan" />
    <link srcID="10463" trgID="8641" rel="pRp" directed="false" shadow="true" shadowCol="69379" srcRow="1393" trgRow="1730" color="EX-red" />
    <link srcID="9809" trgID="8641" rel="pRp" directed="false" shadow="true" shadowCol="69380" srcRow="1402" trgRow="1730" color="EX-dark-orange" />
    <link srcID="8447" trgID="8641" rel="pRp" directed="false" shadow="true" shadowCol="69381" srcRow="1415" trgRow="1730" color="EX-dark-gray-purple" />
    <link srcID="9224" trgID="8641" rel="pRp" directed="false" shadow="true" shadowCol="69382" srcRow="1416" trgRow="1730" color="EX-cyan" />
    <link srcID="8421" trgID="8641" rel="pRp" directed="false" shadow="true" shadowCol="69383" srcRow="1417" trgRow="1730" color="EX-yellow-orange" />
    <link srcID="9781" trgID="8641" rel="pRp" directed="false" shadow="true" shadowCol="69384" srcRow="1419" trgRow="1730" color="EX-pure-blue" />
    <link srcID="9274" trgID="8641" rel="pRp" directed="false" shadow="true" shadowCol="69385" srcRow="1449" trgRow="1730" color="EX-dark-yellow-green" />
    <link srcID="8236" trgID="8641" rel="pRp" directed="false" shadow="true" shadowCol="69386" srcRow="1460" trgRow="1730" color="EX-dark-magenta" />
    <link srcID="10344" trgID="8641" rel="pRp" directed="false" shadow="true" shadowCol="69387" srcRow="1466" trgRow="1730" color="EX-dark-green" />
    <link srcID="10339" trgID="8641" rel="pRp" directed="false" shadow="true" shadowCol="69388" srcRow="1517" trgRow="1730" color="EX-blue-magenta" />
    <link srcID="10061" trgID="8641" rel="pRp" directed="false" shadow="true" shadowCol="69389" srcRow="1518" trgRow="1730" color="EX-yellow-green" />
    <link srcID="8410" trgID="8641" rel="pRp" directed="false" shadow="true" shadowCol="69390" srcRow="1556" trgRow="1730" color="EX-magenta" />
    <link srcID="9483" trgID="8641" rel="pRp" directed="false" shadow="true" shadowCol="69391" srcRow="1557" trgRow="1730" color="EX-green" />
    <link srcID="9320" trgID="8641" rel="pRp" directed="false" shadow="true" shadowCol="69392" srcRow="1559" trgRow="1730" color="EX-yellow" />
    <link srcID="8881" trgID="8641" rel="pRp" directed="false" shadow="true" shadowCol="69393" srcRow="1567" trgRow="1730" color="EX-purple" />
    <link srcID="10387" trgID="8641" rel="pRp" directed="false" shadow="true" shadowCol="69394" srcRow="1574" trgRow="1730" color="EX-dark-purple" />
    <link srcID="9119" trgID="8641" rel="pRp" directed="false" shadow="true" shadowCol="69395" srcRow="1575" trgRow="1730" color="EX-dark-red" />
    <link srcID="8990" trgID="8641" rel="pRp" directed="false" shadow="true" shadowCol="69396" srcRow="1576" trgRow="1730" color="EX-pale-green" />
    <link srcID="10439" trgID="8641" rel="pRp" directed="false" shadow="true" shadowCol="69397" srcRow="1583" trgRow="1730" color="EX-pale-blue" />
    <link srcID="9601" trgID="8641" rel="pRp" directed="false" shadow="true" shadowCol="69398" srcRow="1586" trgRow="1730" color="EX-dark-tan" />
    <link srcID="9100" trgID="8641" rel="pRp" directed="false" shadow="true" shadowCol="69399" srcRow="1591" trgRow="1730" color="EX-pale-blue-magenta" />
    <link srcID="8557" trgID="8641" rel="pRp" directed="false" shadow="true" shadowCol="69400" srcRow="1593" trgRow="1730" color="EX-pale-yellow orange" />
    <link srcID="9745" trgID="8641" rel="pRp" directed="false" shadow="true" shadowCol="69401" srcRow="1600" trgRow="1730" color="EX-medium-magenta" />
    <link srcID="10514" trgID="8641" rel="pRp" directed="false" shadow="true" shadowCol="69402" srcRow="1612" trgRow="1730" color="EX-pale-red" />
    <link srcID="9278" trgID="8641" rel="pRp" directed="false" shadow="true" shadowCol="69403" srcRow="1628" trgRow="1730" color="EX-pale-cyan" />
    <link srcID="10381" trgID="8641" rel="pRp" directed="false" shadow="true" shadowCol="69404" srcRow="1640" trgRow="1730" color="EX-pale-yellow-green" />
    <link srcID="9223" trgID="8641" rel="pRp" directed="false" shadow="true" shadowCol="69405" srcRow="1643" trgRow="1730" color="EX-pale-purple" />
    <link srcID="9215" trgID="8641" rel="pRp" directed="false" shadow="true" shadowCol="69406" srcRow="1664" trgRow="1730" color="EX-pale-magenta" />
    <link srcID="9213" trgID="8641" rel="pRp" directed="false" shadow="true" shadowCol="69407" srcRow="1682" trgRow="1730" color="EX-pale-red-orange" />
    <link srcID="8402" trgID="8641" rel="pRp" directed="false" shadow="true" shadowCol="69408" srcRow="1683" trgRow="1730" color="EX-blue" />
    <link srcID="9837" trgID="8641" rel="pRp" directed="false" shadow="false" column="39487" shadowCol="69409" srcRow="1749" trgRow="1730" color="EX-orange" />
    <link srcID="8374" trgID="8641" rel="pRp" directed="false" shadow="false" column="39488" shadowCol="69410" srcRow="1752" trgRow="1730" color="EX-dark-cyan" />
    <link srcID="9254" trgID="8641" rel="pRp" directed="false" shadow="false" column="39489" shadowCol="69411" srcRow="1753" trgRow="1730" color="EX-red" />
    <link srcID="8371" trgID="8641" rel="pRp" directed="false" shadow="false" column="39490" shadowCol="69412" srcRow="1756" trgRow="1730" color="EX-dark-orange" />
    <link srcID="10122" trgID="8641" rel="pRp" directed="false" shadow="false" column="39491" shadowCol="69413" srcRow="1794" trgRow="1730" color="EX-dark-gray-purple" />
    <link srcID="8616" trgID="8641" rel="pRp" directed="false" shadow="false" column="39492" shadowCol="69414" srcRow="1808" trgRow="1730" color="EX-cyan" />
    <link srcID="9550" trgID="8641" rel="pRp" directed="false" shadow="false" column="39493" shadowCol="69415" srcRow="1815" trgRow="1730" color="EX-yellow-orange" />
    <link srcID="8364" trgID="8641" rel="pRp" directed="false" shadow="false" column="39494" shadowCol="69416" srcRow="1817" trgRow="1730" color="EX-pure-blue" />
    <link srcID="9234" trgID="8641" rel="pRp" directed="false" shadow="false" column="39495" shadowCol="69417" srcRow="1818" trgRow="1730" color="EX-dark-yellow-green" />
    <link srcID="8793" trgID="8641" rel="pRp" directed="false" shadow="false" column="39496" shadowCol="69418" srcRow="1828" trgRow="1730" color="EX-dark-magenta" />
    <link srcID="9808" trgID="8641" rel="pRp" directed="false" shadow="false" column="39497" shadowCol="69419" srcRow="1872" trgRow="1730" color="EX-dark-green" />
    <link srcID="8529" trgID="8641" rel="pRp" directed="false" shadow="false" column="39498" shadowCol="69420" srcRow="1899" trgRow="1730" color="EX-blue-magenta" />
    <link srcID="10569" trgID="8641" rel="pRp" directed="false" shadow="false" column="39499" shadowCol="69421" srcRow="1900" trgRow="1730" color="EX-yellow-green" />
    <link srcID="8485" trgID="8641" rel="pRp" directed="false" shadow="false" column="39500" shadowCol="69422" srcRow="1906" trgRow="1730" color="EX-magenta" />
    <link srcID="9492" trgID="8641" rel="pRp" directed="false" shadow="false" column="39501" shadowCol="69423" srcRow="1907" trgRow="1730" color="EX-green" />
    <link srcID="8734" trgID="8641" rel="pRp" directed="false" shadow="false" column="39502" shadowCol="69424" srcRow="1925" trgRow="1730" color="EX-yellow" />
    <link srcID="8535" trgID="8641" rel="pRp" directed="false" shadow="false" column="39503" shadowCol="69425" srcRow="1962" trgRow="1730" color="EX-purple" />
    <link srcID="9079" trgID="8641" rel="pRp" directed="false" shadow="false" column="39504" shadowCol="69426" srcRow="1983" trgRow="1730" color="EX-dark-purple" />
    <link srcID="9091" trgID="8641" rel="pRp" directed="false" shadow="false" column="39505" shadowCol="69427" srcRow="1989" trgRow="1730" color="EX-dark-red" />
    <link srcID="9783" trgID="8641" rel="pRp" directed="false" shadow="false" column="39506" shadowCol="69428" srcRow="2022" trgRow="1730" color="EX-pale-green" />
    <link srcID="10155" trgID="8641" rel="pRp" directed="false" shadow="false" column="39507" shadowCol="69429" srcRow="2023" trgRow="1730" color="EX-pale-blue" />
    <link srcID="9282" trgID="8641" rel="pRp" directed="false" shadow="false" column="39508" shadowCol="69430" srcRow="2054" trgRow="1730" color="EX-dark-tan" />
    <link srcID="9331" trgID="8641" rel="pRp" directed="false" shadow="false" column="39509" shadowCol="69431" srcRow="2102" trgRow="1730" color="EX-pale-blue-magenta" />
    <link srcID="8950" trgID="8641" rel="pRp" directed="false" shadow="false" column="39510" shadowCol="69432" srcRow="2125" trgRow="1730" color="EX-pale-yellow orange" />
    <link srcID="8953" trgID="8641" rel="pRp" directed="false" shadow="false" column="39511" shadowCol="69433" srcRow="2126" trgRow="1730" color="EX-medium-magenta" />
    <link srcID="8548" trgID="8641" rel="pRp" directed="false" shadow="false" column="39512" shadowCol="69434" srcRow="2127" trgRow="1730" color="EX-pale-red" />
    <link srcID="8790" trgID="8641" rel="pRp" directed="false" shadow="false" column="39513" shadowCol="69435" srcRow="2128" trgRow="1730" color="EX-pale-cyan" />
    <link srcID="10562" trgID="8641" rel="pRp" directed="false" shadow="false" column="39514" shadowCol="69436" srcRow="2131" trgRow="1730" color="EX-pale-yellow-green" />
    <link srcID="9922" trgID="8641" rel="pRp" directed="false" shadow="false" column="39515" shadowCol="69437" srcRow="2137" trgRow="1730" color="EX-pale-purple" />
    <link srcID="8780" trgID="8641" rel="pRp" directed="false" shadow="false" column="39516" shadowCol="69438" srcRow="2164" trgRow="1730" color="EX-pale-magenta" />
    <link srcID="10005" trgID="8641" rel="pRp" directed="false" shadow="false" column="39517" shadowCol="69439" srcRow="2171" trgRow="1730" color="EX-pale-red-orange" />
    <link srcID="10143" trgID="8641" rel="pRp" directed="false" shadow="false" column="39518" shadowCol="69440" srcRow="2183" trgRow="1730" color="EX-blue" />
    <link srcID="10565" trgID="8641" rel="pRp" directed="false" shadow="false" column="39519" shadowCol="69441" srcRow="2193" trgRow="1730" color="EX-orange" />
    <link srcID="10580" trgID="8641" rel="pRp" directed="false" shadow="false" column="39520" shadowCol="69442" srcRow="2194" trgRow="1730" color="EX-dark-cyan" />
    <link srcID="8961" trgID="8641" rel="pRp" directed="false" shadow="false" column="39521" shadowCol="69443" srcRow="2261" trgRow="1730" color="EX-red" />
    <link srcID="10364" trgID="8641" rel="pRp" directed="false" shadow="false" column="39522" shadowCol="69444" srcRow="2263" trgRow="1730" color="EX-dark-orange" />
    <link srcID="9911" trgID="8641" rel="pRp" directed="false" shadow="false" column="39523" shadowCol="69445" srcRow="2281" trgRow="1730" color="EX-dark-gray-purple" />
    <link srcID="10178" trgID="8641" rel="pRp" directed="false" shadow="false" column="39524" shadowCol="69446" srcRow="2308" trgRow="1730" color="EX-cyan" />
    <link srcID="9818" trgID="8641" rel="pRp" directed="false" shadow="false" column="39525" shadowCol="69447" srcRow="2331" trgRow="1730" color="EX-yellow-orange" />
    <link srcID="10426" trgID="9654" rel="pRp" directed="false" shadow="true" shadowCol="69448" srcRow="1731" trgRow="681" color="EX-pure-blue" />
    <link srcID="10426" trgID="8456" rel="pRp" directed="false" shadow="true" shadowCol="69449" srcRow="1731" trgRow="703" color="EX-dark-yellow-green" />
    <link srcID="10426" trgID="9541" rel="pRp" directed="false" shadow="true" shadowCol="69450" srcRow="1731" trgRow="855" color="EX-dark-magenta" />
    <link srcID="10426" trgID="9850" rel="pRp" directed="false" shadow="true" shadowCol="69451" srcRow="1731" trgRow="884" color="EX-dark-green" />
    <link srcID="10426" trgID="9392" rel="pRp" directed="false" shadow="true" shadowCol="69452" srcRow="1731" trgRow="903" color="EX-blue-magenta" />
    <link srcID="10426" trgID="9666" rel="pRp" directed="false" shadow="true" shadowCol="69453" srcRow="1731" trgRow="955" color="EX-yellow-green" />
    <link srcID="10426" trgID="10476" rel="pRp" directed="false" shadow="true" shadowCol="69454" srcRow="1731" trgRow="966" color="EX-magenta" />
    <link srcID="10426" trgID="9984" rel="pRp" directed="false" shadow="true" shadowCol="69455" srcRow="1731" trgRow="976" color="EX-green" />
    <link srcID="10426" trgID="10541" rel="pRp" directed="false" shadow="true" shadowCol="69456" srcRow="1731" trgRow="1065" color="EX-yellow" />
    <link srcID="10426" trgID="8506" rel="pRp" directed="false" shadow="true" shadowCol="69457" srcRow="1731" trgRow="1200" color="EX-purple" />
    <link srcID="10426" trgID="9036" rel="pRp" directed="false" shadow="true" shadowCol="69458" srcRow="1731" trgRow="1243" color="EX-dark-purple" />
    <link srcID="9327" trgID="10426" rel="pRp" directed="false" shadow="true" shadowCol="69459" srcRow="1374" trgRow="1731" color="EX-dark-red" />
    <link srcID="10426" trgID="10358" rel="pRp" directed="false" shadow="true" shadowCol="69460" srcRow="1731" trgRow="1440" color="EX-pale-green" />
    <link srcID="10426" trgID="10179" rel="pRp" directed="false" shadow="true" shadowCol="69461" srcRow="1731" trgRow="1506" color="EX-pale-blue" />
    <link srcID="8927" trgID="10426" rel="pRp" directed="false" shadow="true" shadowCol="69462" srcRow="1548" trgRow="1731" color="EX-dark-tan" />
    <link srcID="9483" trgID="10426" rel="pRp" directed="false" shadow="true" shadowCol="69463" srcRow="1557" trgRow="1731" color="EX-pale-blue-magenta" />
    <link srcID="8693" trgID="10426" rel="pRp" directed="false" shadow="true" shadowCol="69464" srcRow="1573" trgRow="1731" color="EX-pale-yellow orange" />
    <link srcID="10426" trgID="10387" rel="pRp" directed="false" shadow="true" shadowCol="69465" srcRow="1731" trgRow="1574" color="EX-medium-magenta" />
    <link srcID="10426" trgID="9745" rel="pRp" directed="false" shadow="true" shadowCol="69466" srcRow="1731" trgRow="1600" color="EX-pale-red" />
    <link srcID="10426" trgID="10380" rel="pRp" directed="false" shadow="true" shadowCol="69467" srcRow="1731" trgRow="1608" color="EX-pale-cyan" />
    <link srcID="10426" trgID="10305" rel="pRp" directed="false" shadow="true" shadowCol="69468" srcRow="1731" trgRow="1642" color="EX-pale-yellow-green" />
    <link srcID="10426" trgID="10345" rel="pRp" directed="false" shadow="true" shadowCol="69469" srcRow="1731" trgRow="1666" color="EX-pale-purple" />
    <link srcID="10426" trgID="9269" rel="pRp" directed="false" shadow="true" shadowCol="69470" srcRow="1731" trgRow="1667" color="EX-pale-magenta" />
    <link srcID="10426" trgID="9335" rel="pRp" directed="false" shadow="true" shadowCol="69471" srcRow="1731" trgRow="1671" color="EX-pale-red-orange" />
    <link srcID="9300" trgID="10426" rel="pRp" directed="false" shadow="false" column="39526" shadowCol="69472" srcRow="1776" trgRow="1731" color="EX-blue" />
    <link srcID="10426" trgID="8323" rel="pRp" directed="false" shadow="false" column="39527" shadowCol="69473" srcRow="1731" trgRow="1930" color="EX-orange" />
    <link srcID="10426" trgID="10145" rel="pRp" directed="false" shadow="false" column="39528" shadowCol="69474" srcRow="1731" trgRow="1935" color="EX-dark-cyan" />
    <link srcID="9594" trgID="10426" rel="pRp" directed="false" shadow="false" column="39529" shadowCol="69475" srcRow="2121" trgRow="1731" color="EX-red" />
    <link srcID="10426" trgID="9255" rel="pRp" directed="false" shadow="false" column="39530" shadowCol="69476" srcRow="1731" trgRow="2174" color="EX-dark-orange" />
    <link srcID="10426" trgID="9312" rel="pRp" directed="false" shadow="false" column="39531" shadowCol="69477" srcRow="1731" trgRow="2182" color="EX-dark-gray-purple" />
    <link srcID="10426" trgID="9713" rel="pRp" directed="false" shadow="false" column="39532" shadowCol="69478" srcRow="1731" trgRow="2189" color="EX-cyan" />
    <link srcID="9277" trgID="10426" rel="pRp" directed="false" shadow="false" column="39533" shadowCol="69479" srcRow="2199" trgRow="1731" color="EX-yellow-orange" />
    <link srcID="10426" trgID="9293" rel="pRp" directed="false" shadow="false" column="39534" shadowCol="69480" srcRow="1731" trgRow="2200" color="EX-pure-blue" />
    <link srcID="10426" trgID="9826" rel="pRp" directed="false" shadow="false" column="39535" shadowCol="69481" srcRow="1731" trgRow="2202" color="EX-dark-yellow-green" />
    <link srcID="10426" trgID="9137" rel="pRp" directed="false" shadow="false" column="39536" shadowCol="69482" srcRow="1731" trgRow="2206" color="EX-dark-magenta" />
    <link srcID="10426" trgID="9520" rel="pRp" directed="false" shadow="false" column="39537" shadowCol="69483" srcRow="1731" trgRow="2209" color="EX-dark-green" />
    <link srcID="10426" trgID="9071" rel="pRp" directed="false" shadow="false" column="39538" shadowCol="69484" srcRow="1731" trgRow="2297" color="EX-blue-magenta" />
    <link srcID="10338" trgID="10426" rel="pRp" directed="false" shadow="false" column="39539" shadowCol="69485" srcRow="2348" trgRow="1731" color="EX-yellow-green" />
    <link srcID="10426" trgID="10056" rel="pRp" directed="false" shadow="false" column="39540" shadowCol="69486" srcRow="1731" trgRow="2366" color="EX-magenta" />
    <link srcID="9654" trgID="9744" rel="pRp" directed="false" shadow="true" shadowCol="69487" srcRow="681" trgRow="1732" color="EX-green" />
    <link srcID="9744" trgID="8943" rel="pRp" directed="false" shadow="true" shadowCol="69488" srcRow="1732" trgRow="1351" color="EX-yellow" />
    <link srcID="10378" trgID="9744" rel="pRp" directed="false" shadow="true" shadowCol="69489" srcRow="1459" trgRow="1732" color="EX-purple" />
    <link srcID="9744" trgID="8236" rel="pRp" directed="false" shadow="true" shadowCol="69490" srcRow="1732" trgRow="1460" color="EX-dark-purple" />
    <link srcID="9744" trgID="8957" rel="pRp" directed="false" shadow="true" shadowCol="69491" srcRow="1732" trgRow="1551" color="EX-dark-red" />
    <link srcID="9744" trgID="10400" rel="pRp" directed="false" shadow="true" shadowCol="69492" srcRow="1732" trgRow="1703" color="EX-pale-green" />
    <link srcID="10281" trgID="9744" rel="pRp" directed="false" shadow="false" column="39541" shadowCol="69493" srcRow="1766" trgRow="1732" color="EX-pale-blue" />
    <link srcID="9741" trgID="10376" rel="pRp" directed="false" shadow="true" shadowCol="69494" srcRow="682" trgRow="1733" color="EX-dark-tan" />
    <link srcID="10376" trgID="9497" rel="pRp" directed="false" shadow="true" shadowCol="69495" srcRow="1733" trgRow="803" color="EX-pale-blue-magenta" />
    <link srcID="9108" trgID="10376" rel="pRp" directed="false" shadow="true" shadowCol="69496" srcRow="989" trgRow="1733" color="EX-pale-yellow orange" />
    <link srcID="9415" trgID="10376" rel="pRp" directed="false" shadow="true" shadowCol="69497" srcRow="990" trgRow="1733" color="EX-medium-magenta" />
    <link srcID="10535" trgID="10376" rel="pRp" directed="false" shadow="true" shadowCol="69498" srcRow="1345" trgRow="1733" color="EX-pale-red" />
    <link srcID="10376" trgID="9159" rel="pRp" directed="false" shadow="true" shadowCol="69499" srcRow="1733" trgRow="1401" color="EX-pale-cyan" />
    <link srcID="8557" trgID="10376" rel="pRp" directed="false" shadow="true" shadowCol="69500" srcRow="1593" trgRow="1733" color="EX-pale-yellow-green" />
    <link srcID="9212" trgID="10376" rel="pRp" directed="false" shadow="true" shadowCol="69501" srcRow="1670" trgRow="1733" color="EX-pale-purple" />
    <link srcID="10019" trgID="10190" rel="pRp" directed="false" shadow="true" shadowCol="69502" srcRow="1734" trgRow="355" color="EX-pale-magenta" />
    <link srcID="10019" trgID="9654" rel="pRp" directed="false" shadow="true" shadowCol="69503" srcRow="1734" trgRow="681" color="EX-pale-red-orange" />
    <link srcID="10019" trgID="9387" rel="pRp" directed="false" shadow="true" shadowCol="69504" srcRow="1734" trgRow="692" color="EX-blue" />
    <link srcID="10019" trgID="8236" rel="pRp" directed="false" shadow="true" shadowCol="69505" srcRow="1734" trgRow="1460" color="EX-orange" />
    <link srcID="10019" trgID="10399" rel="pRp" directed="false" shadow="true" shadowCol="69506" srcRow="1734" trgRow="1685" color="EX-dark-cyan" />
    <link srcID="10019" trgID="8652" rel="pRp" directed="false" shadow="true" shadowCol="69507" srcRow="1734" trgRow="1694" color="EX-red" />
    <link srcID="10019" trgID="9795" rel="pRp" directed="false" shadow="true" shadowCol="69508" srcRow="1734" trgRow="1695" color="EX-dark-orange" />
    <link srcID="10019" trgID="9794" rel="pRp" directed="false" shadow="false" column="39542" shadowCol="69509" srcRow="1734" trgRow="1735" color="EX-dark-gray-purple" />
    <link srcID="10019" trgID="10459" rel="pRp" directed="false" shadow="false" column="39543" shadowCol="69510" srcRow="1734" trgRow="1751" color="EX-cyan" />
    <link srcID="10019" trgID="9991" rel="pRp" directed="false" shadow="false" column="39544" shadowCol="69511" srcRow="1734" trgRow="2009" color="EX-yellow-orange" />
    <link srcID="9794" trgID="9654" rel="pRp" directed="false" shadow="true" shadowCol="69512" srcRow="1735" trgRow="681" color="EX-pure-blue" />
    <link srcID="9794" trgID="8236" rel="pRp" directed="false" shadow="true" shadowCol="69513" srcRow="1735" trgRow="1460" color="EX-dark-yellow-green" />
    <link srcID="9794" trgID="10356" rel="pRp" directed="false" shadow="true" shadowCol="69514" srcRow="1735" trgRow="1581" color="EX-dark-magenta" />
    <link srcID="9794" trgID="10399" rel="pRp" directed="false" shadow="true" shadowCol="69515" srcRow="1735" trgRow="1685" color="EX-dark-green" />
    <link srcID="9794" trgID="10400" rel="pRp" directed="false" shadow="true" shadowCol="69516" srcRow="1735" trgRow="1703" color="EX-blue-magenta" />
    <link srcID="10019" trgID="9794" rel="pRp" directed="false" shadow="true" shadowCol="69517" srcRow="1734" trgRow="1735" color="EX-yellow-green" />
    <link srcID="10047" trgID="8993" rel="pRp" directed="false" shadow="true" shadowCol="69518" srcRow="1736" trgRow="666" color="EX-magenta" />
    <link srcID="10047" trgID="9367" rel="pRp" directed="false" shadow="true" shadowCol="69519" srcRow="1736" trgRow="672" color="EX-green" />
    <link srcID="10047" trgID="9654" rel="pRp" directed="false" shadow="true" shadowCol="69520" srcRow="1736" trgRow="681" color="EX-yellow" />
    <link srcID="10047" trgID="9387" rel="pRp" directed="false" shadow="true" shadowCol="69521" srcRow="1736" trgRow="692" color="EX-purple" />
    <link srcID="8242" trgID="10047" rel="pRp" directed="false" shadow="true" shadowCol="69522" srcRow="744" trgRow="1736" color="EX-dark-purple" />
    <link srcID="10047" trgID="9433" rel="pRp" directed="false" shadow="true" shadowCol="69523" srcRow="1736" trgRow="851" color="EX-dark-red" />
    <link srcID="10047" trgID="9317" rel="pRp" directed="false" shadow="true" shadowCol="69524" srcRow="1736" trgRow="862" color="EX-pale-green" />
    <link srcID="10047" trgID="8447" rel="pRp" directed="false" shadow="true" shadowCol="69525" srcRow="1736" trgRow="1415" color="EX-pale-blue" />
    <link srcID="10047" trgID="9217" rel="pRp" directed="false" shadow="true" shadowCol="69526" srcRow="1736" trgRow="1590" color="EX-dark-tan" />
    <link srcID="10047" trgID="9795" rel="pRp" directed="false" shadow="true" shadowCol="69527" srcRow="1736" trgRow="1695" color="EX-pale-blue-magenta" />
    <link srcID="10047" trgID="8419" rel="pRp" directed="false" shadow="false" column="39545" shadowCol="69528" srcRow="1736" trgRow="1791" color="EX-pale-yellow orange" />
    <link srcID="9654" trgID="9160" rel="pRp" directed="false" shadow="true" shadowCol="69529" srcRow="681" trgRow="1737" color="EX-medium-magenta" />
    <link srcID="9160" trgID="8818" rel="pRp" directed="false" shadow="true" shadowCol="69530" srcRow="1737" trgRow="887" color="EX-pale-red" />
    <link srcID="8320" trgID="9160" rel="pRp" directed="false" shadow="true" shadowCol="69531" srcRow="1058" trgRow="1737" color="EX-pale-cyan" />
    <link srcID="9290" trgID="9160" rel="pRp" directed="false" shadow="true" shadowCol="69532" srcRow="1377" trgRow="1737" color="EX-pale-yellow-green" />
    <link srcID="10014" trgID="9160" rel="pRp" directed="false" shadow="true" shadowCol="69533" srcRow="1560" trgRow="1737" color="EX-pale-purple" />
    <link srcID="8477" trgID="9654" rel="pRp" directed="false" shadow="true" shadowCol="69534" srcRow="1738" trgRow="681" color="EX-pale-magenta" />
    <link srcID="8477" trgID="9804" rel="pRp" directed="false" shadow="true" shadowCol="69535" srcRow="1738" trgRow="1030" color="EX-pale-red-orange" />
    <link srcID="8477" trgID="9504" rel="pRp" directed="false" shadow="true" shadowCol="69536" srcRow="1738" trgRow="1505" color="EX-blue" />
    <link srcID="9531" trgID="8301" rel="pRp" directed="false" shadow="true" shadowCol="69537" srcRow="1739" trgRow="905" color="EX-orange" />
    <link srcID="8320" trgID="9531" rel="pRp" directed="false" shadow="true" shadowCol="69538" srcRow="1058" trgRow="1739" color="EX-dark-cyan" />
    <link srcID="9531" trgID="9326" rel="pRp" directed="false" shadow="false" column="39546" shadowCol="69539" srcRow="1739" trgRow="2111" color="EX-red" />
    <link srcID="10126" trgID="8774" rel="pRp" directed="false" shadow="true" shadowCol="69540" srcRow="991" trgRow="1740" color="EX-dark-orange" />
    <link srcID="8854" trgID="8774" rel="pRp" directed="false" shadow="true" shadowCol="69541" srcRow="1205" trgRow="1740" color="EX-dark-gray-purple" />
    <link srcID="9203" trgID="8774" rel="pRp" directed="false" shadow="true" shadowCol="69542" srcRow="1361" trgRow="1740" color="EX-cyan" />
    <link srcID="8315" trgID="8774" rel="pRp" directed="false" shadow="true" shadowCol="69543" srcRow="1537" trgRow="1740" color="EX-yellow-orange" />
    <link srcID="9210" trgID="8774" rel="pRp" directed="false" shadow="false" column="39547" shadowCol="69544" srcRow="1838" trgRow="1740" color="EX-pure-blue" />
    <link srcID="8958" trgID="10126" rel="pRp" directed="false" shadow="true" shadowCol="69545" srcRow="1741" trgRow="991" color="EX-dark-yellow-green" />
    <link srcID="8854" trgID="8958" rel="pRp" directed="false" shadow="true" shadowCol="69546" srcRow="1205" trgRow="1741" color="EX-dark-magenta" />
    <link srcID="9378" trgID="8958" rel="pRp" directed="false" shadow="true" shadowCol="69547" srcRow="1283" trgRow="1741" color="EX-dark-green" />
    <link srcID="9967" trgID="8958" rel="pRp" directed="false" shadow="false" column="39548" shadowCol="69548" srcRow="2188" trgRow="1741" color="EX-blue-magenta" />
    <link srcID="9421" trgID="10264" rel="pRp" directed="false" shadow="true" shadowCol="69549" srcRow="760" trgRow="1742" color="EX-yellow-green" />
    <link srcID="10264" trgID="8484" rel="pRp" directed="false" shadow="true" shadowCol="69550" srcRow="1742" trgRow="827" color="EX-magenta" />
    <link srcID="8410" trgID="10264" rel="pRp" directed="false" shadow="true" shadowCol="69551" srcRow="1556" trgRow="1742" color="EX-green" />
    <link srcID="8533" trgID="10090" rel="pRp" directed="false" shadow="true" shadowCol="69552" srcRow="1743" trgRow="335" color="EX-yellow" />
    <link srcID="8533" trgID="8679" rel="pRp" directed="false" shadow="true" shadowCol="69553" srcRow="1743" trgRow="340" color="EX-purple" />
    <link srcID="10104" trgID="8533" rel="pRp" directed="false" shadow="true" shadowCol="69554" srcRow="354" trgRow="1743" color="EX-dark-purple" />
    <link srcID="9015" trgID="8533" rel="pRp" directed="false" shadow="true" shadowCol="69555" srcRow="420" trgRow="1743" color="EX-dark-red" />
    <link srcID="8533" trgID="9509" rel="pRp" directed="false" shadow="true" shadowCol="69556" srcRow="1743" trgRow="421" color="EX-pale-green" />
    <link srcID="8533" trgID="8390" rel="pRp" directed="false" shadow="true" shadowCol="69557" srcRow="1743" trgRow="653" color="EX-pale-blue" />
    <link srcID="8533" trgID="10193" rel="pRp" directed="false" shadow="true" shadowCol="69558" srcRow="1743" trgRow="670" color="EX-dark-tan" />
    <link srcID="8533" trgID="9845" rel="pRp" directed="false" shadow="true" shadowCol="69559" srcRow="1743" trgRow="674" color="EX-pale-blue-magenta" />
    <link srcID="8533" trgID="9654" rel="pRp" directed="false" shadow="true" shadowCol="69560" srcRow="1743" trgRow="681" color="EX-pale-yellow orange" />
    <link srcID="8533" trgID="9741" rel="pRp" directed="false" shadow="true" shadowCol="69561" srcRow="1743" trgRow="682" color="EX-medium-magenta" />
    <link srcID="10037" trgID="8533" rel="pRp" directed="false" shadow="true" shadowCol="69562" srcRow="699" trgRow="1743" color="EX-pale-red" />
    <link srcID="9044" trgID="8533" rel="pRp" directed="false" shadow="true" shadowCol="69563" srcRow="702" trgRow="1743" color="EX-pale-cyan" />
    <link srcID="8533" trgID="9172" rel="pRp" directed="false" shadow="true" shadowCol="69564" srcRow="1743" trgRow="715" color="EX-pale-yellow-green" />
    <link srcID="8533" trgID="10511" rel="pRp" directed="false" shadow="true" shadowCol="69565" srcRow="1743" trgRow="716" color="EX-pale-purple" />
    <link srcID="8533" trgID="10456" rel="pRp" directed="false" shadow="true" shadowCol="69566" srcRow="1743" trgRow="719" color="EX-pale-magenta" />
    <link srcID="9019" trgID="8533" rel="pRp" directed="false" shadow="true" shadowCol="69567" srcRow="721" trgRow="1743" color="EX-pale-red-orange" />
    <link srcID="10076" trgID="8533" rel="pRp" directed="false" shadow="true" shadowCol="69568" srcRow="729" trgRow="1743" color="EX-blue" />
    <link srcID="8533" trgID="9847" rel="pRp" directed="false" shadow="true" shadowCol="69569" srcRow="1743" trgRow="730" color="EX-orange" />
    <link srcID="8533" trgID="9764" rel="pRp" directed="false" shadow="true" shadowCol="69570" srcRow="1743" trgRow="731" color="EX-dark-cyan" />
    <link srcID="10528" trgID="8533" rel="pRp" directed="false" shadow="true" shadowCol="69571" srcRow="737" trgRow="1743" color="EX-red" />
    <link srcID="8533" trgID="10017" rel="pRp" directed="false" shadow="true" shadowCol="69572" srcRow="1743" trgRow="738" color="EX-dark-orange" />
    <link srcID="8327" trgID="8533" rel="pRp" directed="false" shadow="true" shadowCol="69573" srcRow="740" trgRow="1743" color="EX-dark-gray-purple" />
    <link srcID="9555" trgID="8533" rel="pRp" directed="false" shadow="true" shadowCol="69574" srcRow="741" trgRow="1743" color="EX-cyan" />
    <link srcID="8533" trgID="10214" rel="pRp" directed="false" shadow="true" shadowCol="69575" srcRow="1743" trgRow="768" color="EX-yellow-orange" />
    <link srcID="8533" trgID="10461" rel="pRp" directed="false" shadow="true" shadowCol="69576" srcRow="1743" trgRow="770" color="EX-pure-blue" />
    <link srcID="8533" trgID="9584" rel="pRp" directed="false" shadow="true" shadowCol="69577" srcRow="1743" trgRow="772" color="EX-dark-yellow-green" />
    <link srcID="8533" trgID="8311" rel="pRp" directed="false" shadow="true" shadowCol="69578" srcRow="1743" trgRow="774" color="EX-dark-magenta" />
    <link srcID="8533" trgID="10335" rel="pRp" directed="false" shadow="true" shadowCol="69579" srcRow="1743" trgRow="778" color="EX-dark-green" />
    <link srcID="8533" trgID="9404" rel="pRp" directed="false" shadow="true" shadowCol="69580" srcRow="1743" trgRow="780" color="EX-blue-magenta" />
    <link srcID="9945" trgID="8533" rel="pRp" directed="false" shadow="true" shadowCol="69581" srcRow="785" trgRow="1743" color="EX-yellow-green" />
    <link srcID="8533" trgID="8452" rel="pRp" directed="false" shadow="true" shadowCol="69582" srcRow="1743" trgRow="789" color="EX-magenta" />
    <link srcID="8533" trgID="8770" rel="pRp" directed="false" shadow="true" shadowCol="69583" srcRow="1743" trgRow="790" color="EX-green" />
    <link srcID="8533" trgID="10349" rel="pRp" directed="false" shadow="true" shadowCol="69584" srcRow="1743" trgRow="791" color="EX-yellow" />
    <link srcID="8533" trgID="9689" rel="pRp" directed="false" shadow="true" shadowCol="69585" srcRow="1743" trgRow="792" color="EX-purple" />
    <link srcID="8533" trgID="9621" rel="pRp" directed="false" shadow="true" shadowCol="69586" srcRow="1743" trgRow="795" color="EX-dark-purple" />
    <link srcID="8533" trgID="9490" rel="pRp" directed="false" shadow="true" shadowCol="69587" srcRow="1743" trgRow="796" color="EX-dark-red" />
    <link srcID="9393" trgID="8533" rel="pRp" directed="false" shadow="true" shadowCol="69588" srcRow="811" trgRow="1743" color="EX-pale-green" />
    <link srcID="8533" trgID="9472" rel="pRp" directed="false" shadow="true" shadowCol="69589" srcRow="1743" trgRow="812" color="EX-pale-blue" />
    <link srcID="8533" trgID="8246" rel="pRp" directed="false" shadow="true" shadowCol="69590" srcRow="1743" trgRow="813" color="EX-dark-tan" />
    <link srcID="8533" trgID="10063" rel="pRp" directed="false" shadow="true" shadowCol="69591" srcRow="1743" trgRow="817" color="EX-pale-blue-magenta" />
    <link srcID="8533" trgID="10269" rel="pRp" directed="false" shadow="true" shadowCol="69592" srcRow="1743" trgRow="822" color="EX-pale-yellow orange" />
    <link srcID="8533" trgID="10228" rel="pRp" directed="false" shadow="true" shadowCol="69593" srcRow="1743" trgRow="823" color="EX-medium-magenta" />
    <link srcID="8533" trgID="9345" rel="pRp" directed="false" shadow="true" shadowCol="69594" srcRow="1743" trgRow="825" color="EX-pale-red" />
    <link srcID="8533" trgID="9156" rel="pRp" directed="false" shadow="true" shadowCol="69595" srcRow="1743" trgRow="829" color="EX-pale-cyan" />
    <link srcID="8533" trgID="9706" rel="pRp" directed="false" shadow="true" shadowCol="69596" srcRow="1743" trgRow="837" color="EX-pale-yellow-green" />
    <link srcID="8533" trgID="8284" rel="pRp" directed="false" shadow="true" shadowCol="69597" srcRow="1743" trgRow="839" color="EX-pale-purple" />
    <link srcID="8533" trgID="9499" rel="pRp" directed="false" shadow="true" shadowCol="69598" srcRow="1743" trgRow="845" color="EX-pale-magenta" />
    <link srcID="8533" trgID="9880" rel="pRp" directed="false" shadow="true" shadowCol="69599" srcRow="1743" trgRow="850" color="EX-pale-red-orange" />
    <link srcID="8533" trgID="9433" rel="pRp" directed="false" shadow="true" shadowCol="69600" srcRow="1743" trgRow="851" color="EX-blue" />
    <link srcID="8533" trgID="9317" rel="pRp" directed="false" shadow="true" shadowCol="69601" srcRow="1743" trgRow="862" color="EX-orange" />
    <link srcID="8533" trgID="10150" rel="pRp" directed="false" shadow="true" shadowCol="69602" srcRow="1743" trgRow="865" color="EX-dark-cyan" />
    <link srcID="8533" trgID="10204" rel="pRp" directed="false" shadow="true" shadowCol="69603" srcRow="1743" trgRow="876" color="EX-red" />
    <link srcID="8533" trgID="8281" rel="pRp" directed="false" shadow="true" shadowCol="69604" srcRow="1743" trgRow="880" color="EX-dark-orange" />
    <link srcID="8533" trgID="10506" rel="pRp" directed="false" shadow="true" shadowCol="69605" srcRow="1743" trgRow="895" color="EX-dark-gray-purple" />
    <link srcID="8533" trgID="10555" rel="pRp" directed="false" shadow="true" shadowCol="69606" srcRow="1743" trgRow="899" color="EX-cyan" />
    <link srcID="8533" trgID="8717" rel="pRp" directed="false" shadow="true" shadowCol="69607" srcRow="1743" trgRow="906" color="EX-yellow-orange" />
    <link srcID="9031" trgID="8533" rel="pRp" directed="false" shadow="true" shadowCol="69608" srcRow="908" trgRow="1743" color="EX-pure-blue" />
    <link srcID="9422" trgID="8533" rel="pRp" directed="false" shadow="true" shadowCol="69609" srcRow="909" trgRow="1743" color="EX-dark-yellow-green" />
    <link srcID="10250" trgID="8533" rel="pRp" directed="false" shadow="true" shadowCol="69610" srcRow="911" trgRow="1743" color="EX-dark-magenta" />
    <link srcID="8533" trgID="10507" rel="pRp" directed="false" shadow="true" shadowCol="69611" srcRow="1743" trgRow="915" color="EX-dark-green" />
    <link srcID="9566" trgID="8533" rel="pRp" directed="false" shadow="true" shadowCol="69612" srcRow="920" trgRow="1743" color="EX-blue-magenta" />
    <link srcID="8533" trgID="9875" rel="pRp" directed="false" shadow="true" shadowCol="69613" srcRow="1743" trgRow="921" color="EX-yellow-green" />
    <link srcID="8533" trgID="8275" rel="pRp" directed="false" shadow="true" shadowCol="69614" srcRow="1743" trgRow="934" color="EX-magenta" />
    <link srcID="9895" trgID="8533" rel="pRp" directed="false" shadow="true" shadowCol="69615" srcRow="935" trgRow="1743" color="EX-green" />
    <link srcID="8884" trgID="8533" rel="pRp" directed="false" shadow="true" shadowCol="69616" srcRow="944" trgRow="1743" color="EX-yellow" />
    <link srcID="8533" trgID="10174" rel="pRp" directed="false" shadow="true" shadowCol="69617" srcRow="1743" trgRow="947" color="EX-purple" />
    <link srcID="8533" trgID="9639" rel="pRp" directed="false" shadow="true" shadowCol="69618" srcRow="1743" trgRow="948" color="EX-dark-purple" />
    <link srcID="8533" trgID="8227" rel="pRp" directed="false" shadow="true" shadowCol="69619" srcRow="1743" trgRow="956" color="EX-dark-red" />
    <link srcID="8533" trgID="10070" rel="pRp" directed="false" shadow="true" shadowCol="69620" srcRow="1743" trgRow="959" color="EX-pale-green" />
    <link srcID="8533" trgID="9984" rel="pRp" directed="false" shadow="true" shadowCol="69621" srcRow="1743" trgRow="976" color="EX-pale-blue" />
    <link srcID="8533" trgID="9556" rel="pRp" directed="false" shadow="true" shadowCol="69622" srcRow="1743" trgRow="1005" color="EX-dark-tan" />
    <link srcID="10460" trgID="8533" rel="pRp" directed="false" shadow="true" shadowCol="69623" srcRow="1008" trgRow="1743" color="EX-pale-blue-magenta" />
    <link srcID="8533" trgID="8915" rel="pRp" directed="false" shadow="true" shadowCol="69624" srcRow="1743" trgRow="1012" color="EX-pale-yellow orange" />
    <link srcID="8533" trgID="10124" rel="pRp" directed="false" shadow="true" shadowCol="69625" srcRow="1743" trgRow="1022" color="EX-medium-magenta" />
    <link srcID="8533" trgID="8287" rel="pRp" directed="false" shadow="true" shadowCol="69626" srcRow="1743" trgRow="1024" color="EX-pale-red" />
    <link srcID="8533" trgID="9416" rel="pRp" directed="false" shadow="true" shadowCol="69627" srcRow="1743" trgRow="1025" color="EX-pale-cyan" />
    <link srcID="9586" trgID="8533" rel="pRp" directed="false" shadow="true" shadowCol="69628" srcRow="1026" trgRow="1743" color="EX-pale-yellow-green" />
    <link srcID="8533" trgID="9558" rel="pRp" directed="false" shadow="true" shadowCol="69629" srcRow="1743" trgRow="1029" color="EX-pale-purple" />
    <link srcID="8533" trgID="8741" rel="pRp" directed="false" shadow="true" shadowCol="69630" srcRow="1743" trgRow="1036" color="EX-pale-magenta" />
    <link srcID="8533" trgID="9496" rel="pRp" directed="false" shadow="true" shadowCol="69631" srcRow="1743" trgRow="1037" color="EX-pale-red-orange" />
    <link srcID="8634" trgID="8533" rel="pRp" directed="false" shadow="true" shadowCol="69632" srcRow="1043" trgRow="1743" color="EX-blue" />
    <link srcID="8533" trgID="9476" rel="pRp" directed="false" shadow="true" shadowCol="69633" srcRow="1743" trgRow="1044" color="EX-orange" />
    <link srcID="8533" trgID="8240" rel="pRp" directed="false" shadow="true" shadowCol="69634" srcRow="1743" trgRow="1048" color="EX-dark-cyan" />
    <link srcID="8533" trgID="9173" rel="pRp" directed="false" shadow="true" shadowCol="69635" srcRow="1743" trgRow="1050" color="EX-red" />
    <link srcID="8533" trgID="9042" rel="pRp" directed="false" shadow="true" shadowCol="69636" srcRow="1743" trgRow="1059" color="EX-dark-orange" />
    <link srcID="8533" trgID="8509" rel="pRp" directed="false" shadow="true" shadowCol="69637" srcRow="1743" trgRow="1061" color="EX-dark-gray-purple" />
    <link srcID="9419" trgID="8533" rel="pRp" directed="false" shadow="true" shadowCol="69638" srcRow="1073" trgRow="1743" color="EX-cyan" />
    <link srcID="9084" trgID="8533" rel="pRp" directed="false" shadow="true" shadowCol="69639" srcRow="1074" trgRow="1743" color="EX-yellow-orange" />
    <link srcID="8533" trgID="10040" rel="pRp" directed="false" shadow="true" shadowCol="69640" srcRow="1743" trgRow="1076" color="EX-pure-blue" />
    <link srcID="8533" trgID="8322" rel="pRp" directed="false" shadow="true" shadowCol="69641" srcRow="1743" trgRow="1080" color="EX-dark-yellow-green" />
    <link srcID="8486" trgID="8533" rel="pRp" directed="false" shadow="true" shadowCol="69642" srcRow="1081" trgRow="1743" color="EX-dark-magenta" />
    <link srcID="8533" trgID="10520" rel="pRp" directed="false" shadow="true" shadowCol="69643" srcRow="1743" trgRow="1083" color="EX-dark-green" />
    <link srcID="8533" trgID="8713" rel="pRp" directed="false" shadow="true" shadowCol="69644" srcRow="1743" trgRow="1084" color="EX-blue-magenta" />
    <link srcID="8533" trgID="8343" rel="pRp" directed="false" shadow="true" shadowCol="69645" srcRow="1743" trgRow="1088" color="EX-yellow-green" />
    <link srcID="8533" trgID="9881" rel="pRp" directed="false" shadow="true" shadowCol="69646" srcRow="1743" trgRow="1092" color="EX-magenta" />
    <link srcID="8533" trgID="9574" rel="pRp" directed="false" shadow="true" shadowCol="69647" srcRow="1743" trgRow="1093" color="EX-green" />
    <link srcID="8533" trgID="10235" rel="pRp" directed="false" shadow="true" shadowCol="69648" srcRow="1743" trgRow="1114" color="EX-yellow" />
    <link srcID="8533" trgID="9821" rel="pRp" directed="false" shadow="true" shadowCol="69649" srcRow="1743" trgRow="1168" color="EX-purple" />
    <link srcID="8347" trgID="8533" rel="pRp" directed="false" shadow="true" shadowCol="69650" srcRow="1171" trgRow="1743" color="EX-dark-purple" />
    <link srcID="8533" trgID="8769" rel="pRp" directed="false" shadow="true" shadowCol="69651" srcRow="1743" trgRow="1173" color="EX-dark-red" />
    <link srcID="8533" trgID="9414" rel="pRp" directed="false" shadow="true" shadowCol="69652" srcRow="1743" trgRow="1181" color="EX-pale-green" />
    <link srcID="8533" trgID="9754" rel="pRp" directed="false" shadow="true" shadowCol="69653" srcRow="1743" trgRow="1193" color="EX-pale-blue" />
    <link srcID="8533" trgID="8367" rel="pRp" directed="false" shadow="true" shadowCol="69654" srcRow="1743" trgRow="1194" color="EX-dark-tan" />
    <link srcID="8533" trgID="8508" rel="pRp" directed="false" shadow="true" shadowCol="69655" srcRow="1743" trgRow="1196" color="EX-pale-blue-magenta" />
    <link srcID="8533" trgID="8835" rel="pRp" directed="false" shadow="true" shadowCol="69656" srcRow="1743" trgRow="1204" color="EX-pale-yellow orange" />
    <link srcID="8533" trgID="9554" rel="pRp" directed="false" shadow="true" shadowCol="69657" srcRow="1743" trgRow="1206" color="EX-medium-magenta" />
    <link srcID="8533" trgID="9577" rel="pRp" directed="false" shadow="true" shadowCol="69658" srcRow="1743" trgRow="1210" color="EX-pale-red" />
    <link srcID="8834" trgID="8533" rel="pRp" directed="false" shadow="true" shadowCol="69659" srcRow="1211" trgRow="1743" color="EX-pale-cyan" />
    <link srcID="9189" trgID="8533" rel="pRp" directed="false" shadow="true" shadowCol="69660" srcRow="1212" trgRow="1743" color="EX-pale-yellow-green" />
    <link srcID="8533" trgID="9021" rel="pRp" directed="false" shadow="true" shadowCol="69661" srcRow="1743" trgRow="1236" color="EX-pale-purple" />
    <link srcID="8601" trgID="8533" rel="pRp" directed="false" shadow="true" shadowCol="69662" srcRow="1256" trgRow="1743" color="EX-pale-magenta" />
    <link srcID="10535" trgID="8533" rel="pRp" directed="false" shadow="true" shadowCol="69663" srcRow="1345" trgRow="1743" color="EX-pale-red-orange" />
    <link srcID="8519" trgID="8533" rel="pRp" directed="false" shadow="true" shadowCol="69664" srcRow="1363" trgRow="1743" color="EX-blue" />
    <link srcID="8533" trgID="9070" rel="pRp" directed="false" shadow="true" shadowCol="69665" srcRow="1743" trgRow="1366" color="EX-orange" />
    <link srcID="8533" trgID="9329" rel="pRp" directed="false" shadow="true" shadowCol="69666" srcRow="1743" trgRow="1368" color="EX-dark-cyan" />
    <link srcID="9809" trgID="8533" rel="pRp" directed="false" shadow="true" shadowCol="69667" srcRow="1402" trgRow="1743" color="EX-red" />
    <link srcID="8421" trgID="8533" rel="pRp" directed="false" shadow="true" shadowCol="69668" srcRow="1417" trgRow="1743" color="EX-dark-orange" />
    <link srcID="10274" trgID="8533" rel="pRp" directed="false" shadow="true" shadowCol="69669" srcRow="1418" trgRow="1743" color="EX-dark-gray-purple" />
    <link srcID="8533" trgID="9781" rel="pRp" directed="false" shadow="true" shadowCol="69670" srcRow="1743" trgRow="1419" color="EX-cyan" />
    <link srcID="8533" trgID="9214" rel="pRp" directed="false" shadow="true" shadowCol="69671" srcRow="1743" trgRow="1454" color="EX-yellow-orange" />
    <link srcID="8533" trgID="8236" rel="pRp" directed="false" shadow="true" shadowCol="69672" srcRow="1743" trgRow="1460" color="EX-pure-blue" />
    <link srcID="10344" trgID="8533" rel="pRp" directed="false" shadow="true" shadowCol="69673" srcRow="1466" trgRow="1743" color="EX-dark-yellow-green" />
    <link srcID="8533" trgID="10188" rel="pRp" directed="false" shadow="true" shadowCol="69674" srcRow="1743" trgRow="1474" color="EX-dark-magenta" />
    <link srcID="10534" trgID="8533" rel="pRp" directed="false" shadow="true" shadowCol="69675" srcRow="1482" trgRow="1743" color="EX-dark-green" />
    <link srcID="8483" trgID="8533" rel="pRp" directed="false" shadow="true" shadowCol="69676" srcRow="1483" trgRow="1743" color="EX-blue-magenta" />
    <link srcID="8533" trgID="9183" rel="pRp" directed="false" shadow="true" shadowCol="69677" srcRow="1743" trgRow="1485" color="EX-yellow-green" />
    <link srcID="8533" trgID="9662" rel="pRp" directed="false" shadow="true" shadowCol="69678" srcRow="1743" trgRow="1503" color="EX-magenta" />
    <link srcID="8533" trgID="9504" rel="pRp" directed="false" shadow="true" shadowCol="69679" srcRow="1743" trgRow="1505" color="EX-green" />
    <link srcID="8533" trgID="10332" rel="pRp" directed="false" shadow="true" shadowCol="69680" srcRow="1743" trgRow="1508" color="EX-yellow" />
    <link srcID="8533" trgID="8564" rel="pRp" directed="false" shadow="true" shadowCol="69681" srcRow="1743" trgRow="1510" color="EX-purple" />
    <link srcID="8533" trgID="10061" rel="pRp" directed="false" shadow="true" shadowCol="69682" srcRow="1743" trgRow="1518" color="EX-dark-purple" />
    <link srcID="8533" trgID="8997" rel="pRp" directed="false" shadow="true" shadowCol="69683" srcRow="1743" trgRow="1522" color="EX-dark-red" />
    <link srcID="8533" trgID="9491" rel="pRp" directed="false" shadow="true" shadowCol="69684" srcRow="1743" trgRow="1526" color="EX-pale-green" />
    <link srcID="8934" trgID="8533" rel="pRp" directed="false" shadow="true" shadowCol="69685" srcRow="1533" trgRow="1743" color="EX-pale-blue" />
    <link srcID="8533" trgID="8470" rel="pRp" directed="false" shadow="true" shadowCol="69686" srcRow="1743" trgRow="1535" color="EX-dark-tan" />
    <link srcID="8533" trgID="9346" rel="pRp" directed="false" shadow="true" shadowCol="69687" srcRow="1743" trgRow="1539" color="EX-pale-blue-magenta" />
    <link srcID="8533" trgID="10008" rel="pRp" directed="false" shadow="true" shadowCol="69688" srcRow="1743" trgRow="1553" color="EX-pale-yellow orange" />
    <link srcID="8410" trgID="8533" rel="pRp" directed="false" shadow="true" shadowCol="69689" srcRow="1556" trgRow="1743" color="EX-medium-magenta" />
    <link srcID="8533" trgID="10014" rel="pRp" directed="false" shadow="true" shadowCol="69690" srcRow="1743" trgRow="1560" color="EX-pale-red" />
    <link srcID="9495" trgID="8533" rel="pRp" directed="false" shadow="true" shadowCol="69691" srcRow="1566" trgRow="1743" color="EX-pale-cyan" />
    <link srcID="8693" trgID="8533" rel="pRp" directed="false" shadow="true" shadowCol="69692" srcRow="1573" trgRow="1743" color="EX-pale-yellow-green" />
    <link srcID="10387" trgID="8533" rel="pRp" directed="false" shadow="true" shadowCol="69693" srcRow="1574" trgRow="1743" color="EX-pale-purple" />
    <link srcID="9119" trgID="8533" rel="pRp" directed="false" shadow="true" shadowCol="69694" srcRow="1575" trgRow="1743" color="EX-pale-magenta" />
    <link srcID="8533" trgID="9830" rel="pRp" directed="false" shadow="true" shadowCol="69695" srcRow="1743" trgRow="1580" color="EX-pale-red-orange" />
    <link srcID="8533" trgID="9601" rel="pRp" directed="false" shadow="true" shadowCol="69696" srcRow="1743" trgRow="1586" color="EX-blue" />
    <link srcID="10434" trgID="8533" rel="pRp" directed="false" shadow="true" shadowCol="69697" srcRow="1595" trgRow="1743" color="EX-orange" />
    <link srcID="10514" trgID="8533" rel="pRp" directed="false" shadow="true" shadowCol="69698" srcRow="1612" trgRow="1743" color="EX-dark-cyan" />
    <link srcID="8533" trgID="9279" rel="pRp" directed="false" shadow="true" shadowCol="69699" srcRow="1743" trgRow="1615" color="EX-red" />
    <link srcID="10001" trgID="8533" rel="pRp" directed="false" shadow="true" shadowCol="69700" srcRow="1617" trgRow="1743" color="EX-dark-orange" />
    <link srcID="8533" trgID="9049" rel="pRp" directed="false" shadow="true" shadowCol="69701" srcRow="1743" trgRow="1626" color="EX-dark-gray-purple" />
    <link srcID="8533" trgID="9278" rel="pRp" directed="false" shadow="true" shadowCol="69702" srcRow="1743" trgRow="1628" color="EX-cyan" />
    <link srcID="8533" trgID="10381" rel="pRp" directed="false" shadow="true" shadowCol="69703" srcRow="1743" trgRow="1640" color="EX-yellow-orange" />
    <link srcID="9223" trgID="8533" rel="pRp" directed="false" shadow="true" shadowCol="69704" srcRow="1643" trgRow="1743" color="EX-pure-blue" />
    <link srcID="8533" trgID="10419" rel="pRp" directed="false" shadow="true" shadowCol="69705" srcRow="1743" trgRow="1647" color="EX-dark-yellow-green" />
    <link srcID="8533" trgID="9215" rel="pRp" directed="false" shadow="true" shadowCol="69706" srcRow="1743" trgRow="1664" color="EX-dark-magenta" />
    <link srcID="10363" trgID="8533" rel="pRp" directed="false" shadow="true" shadowCol="69707" srcRow="1688" trgRow="1743" color="EX-dark-green" />
    <link srcID="8533" trgID="9795" rel="pRp" directed="false" shadow="true" shadowCol="69708" srcRow="1743" trgRow="1695" color="EX-blue-magenta" />
    <link srcID="8533" trgID="10374" rel="pRp" directed="false" shadow="true" shadowCol="69709" srcRow="1743" trgRow="1698" color="EX-yellow-green" />
    <link srcID="8533" trgID="10272" rel="pRp" directed="false" shadow="true" shadowCol="69710" srcRow="1743" trgRow="1711" color="EX-magenta" />
    <link srcID="9837" trgID="8533" rel="pRp" directed="false" shadow="false" column="39549" shadowCol="69711" srcRow="1749" trgRow="1743" color="EX-green" />
    <link srcID="8533" trgID="10459" rel="pRp" directed="false" shadow="false" column="39550" shadowCol="69712" srcRow="1743" trgRow="1751" color="EX-yellow" />
    <link srcID="8533" trgID="8371" rel="pRp" directed="false" shadow="false" column="39551" shadowCol="69713" srcRow="1743" trgRow="1756" color="EX-purple" />
    <link srcID="8533" trgID="9222" rel="pRp" directed="false" shadow="false" column="39552" shadowCol="69714" srcRow="1743" trgRow="1769" color="EX-dark-purple" />
    <link srcID="8533" trgID="9939" rel="pRp" directed="false" shadow="false" column="39553" shadowCol="69715" srcRow="1743" trgRow="1780" color="EX-dark-red" />
    <link srcID="8533" trgID="9473" rel="pRp" directed="false" shadow="false" column="39554" shadowCol="69716" srcRow="1743" trgRow="1783" color="EX-pale-green" />
    <link srcID="8533" trgID="10531" rel="pRp" directed="false" shadow="false" column="39555" shadowCol="69717" srcRow="1743" trgRow="1799" color="EX-pale-blue" />
    <link srcID="8533" trgID="9139" rel="pRp" directed="false" shadow="false" column="39556" shadowCol="69718" srcRow="1743" trgRow="1801" color="EX-dark-tan" />
    <link srcID="8533" trgID="9833" rel="pRp" directed="false" shadow="false" column="39557" shadowCol="69719" srcRow="1743" trgRow="1810" color="EX-pale-blue-magenta" />
    <link srcID="8533" trgID="9265" rel="pRp" directed="false" shadow="false" column="39558" shadowCol="69720" srcRow="1743" trgRow="1811" color="EX-pale-yellow orange" />
    <link srcID="8533" trgID="9550" rel="pRp" directed="false" shadow="false" column="39559" shadowCol="69721" srcRow="1743" trgRow="1815" color="EX-medium-magenta" />
    <link srcID="8533" trgID="8940" rel="pRp" directed="false" shadow="false" column="39560" shadowCol="69722" srcRow="1743" trgRow="1820" color="EX-pale-red" />
    <link srcID="8533" trgID="9823" rel="pRp" directed="false" shadow="false" column="39561" shadowCol="69723" srcRow="1743" trgRow="1823" color="EX-pale-cyan" />
    <link srcID="8533" trgID="10383" rel="pRp" directed="false" shadow="false" column="39562" shadowCol="69724" srcRow="1743" trgRow="1826" color="EX-pale-yellow-green" />
    <link srcID="8533" trgID="8793" rel="pRp" directed="false" shadow="false" column="39563" shadowCol="69725" srcRow="1743" trgRow="1828" color="EX-pale-purple" />
    <link srcID="8533" trgID="8372" rel="pRp" directed="false" shadow="false" column="39564" shadowCol="69726" srcRow="1743" trgRow="1833" color="EX-pale-magenta" />
    <link srcID="8533" trgID="8333" rel="pRp" directed="false" shadow="false" column="39565" shadowCol="69727" srcRow="1743" trgRow="1836" color="EX-pale-red-orange" />
    <link srcID="8533" trgID="10299" rel="pRp" directed="false" shadow="false" column="39566" shadowCol="69728" srcRow="1743" trgRow="1842" color="EX-blue" />
    <link srcID="10169" trgID="8533" rel="pRp" directed="false" shadow="false" column="39567" shadowCol="69729" srcRow="1852" trgRow="1743" color="EX-orange" />
    <link srcID="8533" trgID="9977" rel="pRp" directed="false" shadow="false" column="39568" shadowCol="69730" srcRow="1743" trgRow="1854" color="EX-dark-cyan" />
    <link srcID="10267" trgID="8533" rel="pRp" directed="false" shadow="false" column="39569" shadowCol="69731" srcRow="1855" trgRow="1743" color="EX-red" />
    <link srcID="8533" trgID="9232" rel="pRp" directed="false" shadow="false" column="39570" shadowCol="69732" srcRow="1743" trgRow="1858" color="EX-dark-orange" />
    <link srcID="8533" trgID="8391" rel="pRp" directed="false" shadow="false" column="39571" shadowCol="69733" srcRow="1743" trgRow="1863" color="EX-dark-gray-purple" />
    <link srcID="8533" trgID="10002" rel="pRp" directed="false" shadow="false" column="39572" shadowCol="69734" srcRow="1743" trgRow="1864" color="EX-cyan" />
    <link srcID="9275" trgID="8533" rel="pRp" directed="false" shadow="false" column="39573" shadowCol="69735" srcRow="1865" trgRow="1743" color="EX-yellow-orange" />
    <link srcID="8533" trgID="8889" rel="pRp" directed="false" shadow="false" column="39574" shadowCol="69736" srcRow="1743" trgRow="1868" color="EX-pure-blue" />
    <link srcID="8533" trgID="9220" rel="pRp" directed="false" shadow="false" column="39575" shadowCol="69737" srcRow="1743" trgRow="1871" color="EX-dark-yellow-green" />
    <link srcID="9671" trgID="8533" rel="pRp" directed="false" shadow="false" column="39576" shadowCol="69738" srcRow="1875" trgRow="1743" color="EX-dark-magenta" />
    <link srcID="8533" trgID="8755" rel="pRp" directed="false" shadow="false" column="39577" shadowCol="69739" srcRow="1743" trgRow="1879" color="EX-dark-green" />
    <link srcID="8533" trgID="8904" rel="pRp" directed="false" shadow="false" column="39578" shadowCol="69740" srcRow="1743" trgRow="1882" color="EX-blue-magenta" />
    <link srcID="8533" trgID="8563" rel="pRp" directed="false" shadow="false" column="39579" shadowCol="69741" srcRow="1743" trgRow="1884" color="EX-yellow-green" />
    <link srcID="8533" trgID="8531" rel="pRp" directed="false" shadow="false" column="39580" shadowCol="69742" srcRow="1743" trgRow="1887" color="EX-magenta" />
    <link srcID="8533" trgID="9493" rel="pRp" directed="false" shadow="false" column="39581" shadowCol="69743" srcRow="1743" trgRow="1901" color="EX-green" />
    <link srcID="8533" trgID="8579" rel="pRp" directed="false" shadow="false" column="39582" shadowCol="69744" srcRow="1743" trgRow="1904" color="EX-yellow" />
    <link srcID="8533" trgID="9298" rel="pRp" directed="false" shadow="false" column="39583" shadowCol="69745" srcRow="1743" trgRow="1914" color="EX-purple" />
    <link srcID="8533" trgID="8734" rel="pRp" directed="false" shadow="false" column="39584" shadowCol="69746" srcRow="1743" trgRow="1925" color="EX-dark-purple" />
    <link srcID="8533" trgID="10044" rel="pRp" directed="false" shadow="false" column="39585" shadowCol="69747" srcRow="1743" trgRow="1926" color="EX-dark-red" />
    <link srcID="8533" trgID="9834" rel="pRp" directed="false" shadow="false" column="39586" shadowCol="69748" srcRow="1743" trgRow="1933" color="EX-pale-green" />
    <link srcID="10437" trgID="8533" rel="pRp" directed="false" shadow="false" column="39587" shadowCol="69749" srcRow="1952" trgRow="1743" color="EX-pale-blue" />
    <link srcID="8533" trgID="10330" rel="pRp" directed="false" shadow="false" column="39588" shadowCol="69750" srcRow="1743" trgRow="1955" color="EX-dark-tan" />
    <link srcID="8533" trgID="8241" rel="pRp" directed="false" shadow="false" column="39589" shadowCol="69751" srcRow="1743" trgRow="1966" color="EX-pale-blue-magenta" />
    <link srcID="8533" trgID="9095" rel="pRp" directed="false" shadow="false" column="39590" shadowCol="69752" srcRow="1743" trgRow="1968" color="EX-pale-yellow orange" />
    <link srcID="8533" trgID="8551" rel="pRp" directed="false" shadow="false" column="39591" shadowCol="69753" srcRow="1743" trgRow="1970" color="EX-medium-magenta" />
    <link srcID="8533" trgID="9079" rel="pRp" directed="false" shadow="false" column="39592" shadowCol="69754" srcRow="1743" trgRow="1983" color="EX-pale-red" />
    <link srcID="10266" trgID="8533" rel="pRp" directed="false" shadow="false" column="39593" shadowCol="69755" srcRow="1984" trgRow="1743" color="EX-pale-cyan" />
    <link srcID="8464" trgID="8533" rel="pRp" directed="false" shadow="false" column="39594" shadowCol="69756" srcRow="1985" trgRow="1743" color="EX-pale-yellow-green" />
    <link srcID="8440" trgID="8533" rel="pRp" directed="false" shadow="false" column="39595" shadowCol="69757" srcRow="1986" trgRow="1743" color="EX-pale-purple" />
    <link srcID="8533" trgID="8963" rel="pRp" directed="false" shadow="false" column="39596" shadowCol="69758" srcRow="1743" trgRow="2003" color="EX-pale-magenta" />
    <link srcID="8762" trgID="8533" rel="pRp" directed="false" shadow="false" column="39597" shadowCol="69759" srcRow="2036" trgRow="1743" color="EX-pale-red-orange" />
    <link srcID="9140" trgID="8533" rel="pRp" directed="false" shadow="false" column="39598" shadowCol="69760" srcRow="2039" trgRow="1743" color="EX-blue" />
    <link srcID="9680" trgID="8533" rel="pRp" directed="false" shadow="false" column="39599" shadowCol="69761" srcRow="2047" trgRow="1743" color="EX-orange" />
    <link srcID="8533" trgID="9942" rel="pRp" directed="false" shadow="false" column="39600" shadowCol="69762" srcRow="1743" trgRow="2055" color="EX-dark-cyan" />
    <link srcID="8469" trgID="8533" rel="pRp" directed="false" shadow="false" column="39601" shadowCol="69763" srcRow="2068" trgRow="1743" color="EX-red" />
    <link srcID="8533" trgID="8621" rel="pRp" directed="false" shadow="false" column="39602" shadowCol="69764" srcRow="1743" trgRow="2074" color="EX-dark-orange" />
    <link srcID="10512" trgID="8533" rel="pRp" directed="false" shadow="false" column="39603" shadowCol="69765" srcRow="2087" trgRow="1743" color="EX-dark-gray-purple" />
    <link srcID="9973" trgID="8533" rel="pRp" directed="false" shadow="false" column="39604" shadowCol="69766" srcRow="2105" trgRow="1743" color="EX-cyan" />
    <link srcID="8533" trgID="10239" rel="pRp" directed="false" shadow="false" column="39605" shadowCol="69767" srcRow="1743" trgRow="2118" color="EX-yellow-orange" />
    <link srcID="8533" trgID="8790" rel="pRp" directed="false" shadow="false" column="39606" shadowCol="69768" srcRow="1743" trgRow="2128" color="EX-pure-blue" />
    <link srcID="8533" trgID="10562" rel="pRp" directed="false" shadow="false" column="39607" shadowCol="69769" srcRow="1743" trgRow="2131" color="EX-dark-yellow-green" />
    <link srcID="8533" trgID="8487" rel="pRp" directed="false" shadow="false" column="39608" shadowCol="69770" srcRow="1743" trgRow="2142" color="EX-dark-magenta" />
    <link srcID="8533" trgID="10447" rel="pRp" directed="false" shadow="false" column="39609" shadowCol="69771" srcRow="1743" trgRow="2157" color="EX-dark-green" />
    <link srcID="8533" trgID="8712" rel="pRp" directed="false" shadow="false" column="39610" shadowCol="69772" srcRow="1743" trgRow="2162" color="EX-blue-magenta" />
    <link srcID="8334" trgID="8533" rel="pRp" directed="false" shadow="false" column="39611" shadowCol="69773" srcRow="2167" trgRow="1743" color="EX-yellow-green" />
    <link srcID="8533" trgID="9394" rel="pRp" directed="false" shadow="false" column="39612" shadowCol="69774" srcRow="1743" trgRow="2180" color="EX-magenta" />
    <link srcID="10143" trgID="8533" rel="pRp" directed="false" shadow="false" column="39613" shadowCol="69775" srcRow="2183" trgRow="1743" color="EX-green" />
    <link srcID="8533" trgID="10570" rel="pRp" directed="false" shadow="false" column="39614" shadowCol="69776" srcRow="1743" trgRow="2186" color="EX-yellow" />
    <link srcID="8253" trgID="8533" rel="pRp" directed="false" shadow="false" column="39615" shadowCol="69777" srcRow="2191" trgRow="1743" color="EX-purple" />
    <link srcID="8533" trgID="8608" rel="pRp" directed="false" shadow="false" column="39616" shadowCol="69778" srcRow="1743" trgRow="2192" color="EX-dark-purple" />
    <link srcID="8533" trgID="10580" rel="pRp" directed="false" shadow="false" column="39617" shadowCol="69779" srcRow="1743" trgRow="2194" color="EX-dark-red" />
    <link srcID="8533" trgID="9876" rel="pRp" directed="false" shadow="false" column="39618" shadowCol="69780" srcRow="1743" trgRow="2203" color="EX-pale-green" />
    <link srcID="8336" trgID="8533" rel="pRp" directed="false" shadow="false" column="39619" shadowCol="69781" srcRow="2207" trgRow="1743" color="EX-pale-blue" />
    <link srcID="8533" trgID="9988" rel="pRp" directed="false" shadow="false" column="39620" shadowCol="69782" srcRow="1743" trgRow="2220" color="EX-dark-tan" />
    <link srcID="10364" trgID="8533" rel="pRp" directed="false" shadow="false" column="39621" shadowCol="69783" srcRow="2263" trgRow="1743" color="EX-pale-blue-magenta" />
    <link srcID="8533" trgID="8458" rel="pRp" directed="false" shadow="false" column="39622" shadowCol="69784" srcRow="1743" trgRow="2271" color="EX-pale-yellow orange" />
    <link srcID="8533" trgID="9970" rel="pRp" directed="false" shadow="false" column="39623" shadowCol="69785" srcRow="1743" trgRow="2274" color="EX-medium-magenta" />
    <link srcID="8533" trgID="8848" rel="pRp" directed="false" shadow="false" column="39624" shadowCol="69786" srcRow="1743" trgRow="2286" color="EX-pale-red" />
    <link srcID="8533" trgID="8775" rel="pRp" directed="false" shadow="false" column="39625" shadowCol="69787" srcRow="1743" trgRow="2301" color="EX-pale-cyan" />
    <link srcID="8373" trgID="8533" rel="pRp" directed="false" shadow="false" column="39626" shadowCol="69788" srcRow="2316" trgRow="1743" color="EX-pale-yellow-green" />
    <link srcID="9790" trgID="9845" rel="pRp" directed="false" shadow="true" shadowCol="69789" srcRow="1744" trgRow="674" color="EX-pale-purple" />
    <link srcID="9790" trgID="9654" rel="pRp" directed="false" shadow="true" shadowCol="69790" srcRow="1744" trgRow="681" color="EX-pale-magenta" />
    <link srcID="9608" trgID="9790" rel="pRp" directed="false" shadow="true" shadowCol="69791" srcRow="701" trgRow="1744" color="EX-pale-red-orange" />
    <link srcID="9790" trgID="9850" rel="pRp" directed="false" shadow="true" shadowCol="69792" srcRow="1744" trgRow="884" color="EX-blue" />
    <link srcID="9790" trgID="8236" rel="pRp" directed="false" shadow="true" shadowCol="69793" srcRow="1744" trgRow="1460" color="EX-orange" />
    <link srcID="9790" trgID="10199" rel="pRp" directed="false" shadow="true" shadowCol="69794" srcRow="1744" trgRow="1464" color="EX-dark-cyan" />
    <link srcID="8927" trgID="9790" rel="pRp" directed="false" shadow="true" shadowCol="69795" srcRow="1548" trgRow="1744" color="EX-red" />
    <link srcID="9483" trgID="9790" rel="pRp" directed="false" shadow="true" shadowCol="69796" srcRow="1557" trgRow="1744" color="EX-dark-orange" />
    <link srcID="9790" trgID="10081" rel="pRp" directed="false" shadow="true" shadowCol="69797" srcRow="1744" trgRow="1579" color="EX-dark-gray-purple" />
    <link srcID="9305" trgID="9790" rel="pRp" directed="false" shadow="true" shadowCol="69798" srcRow="1592" trgRow="1744" color="EX-cyan" />
    <link srcID="9790" trgID="8534" rel="pRp" directed="false" shadow="true" shadowCol="69799" srcRow="1744" trgRow="1723" color="EX-yellow-orange" />
    <link srcID="9790" trgID="9254" rel="pRp" directed="false" shadow="false" column="39627" shadowCol="69800" srcRow="1744" trgRow="1753" color="EX-pure-blue" />
    <link srcID="9790" trgID="8323" rel="pRp" directed="false" shadow="false" column="39628" shadowCol="69801" srcRow="1744" trgRow="1930" color="EX-dark-yellow-green" />
    <link srcID="10302" trgID="9790" rel="pRp" directed="false" shadow="false" column="39629" shadowCol="69802" srcRow="2170" trgRow="1744" color="EX-dark-magenta" />
    <link srcID="9790" trgID="9294" rel="pRp" directed="false" shadow="false" column="39630" shadowCol="69803" srcRow="1744" trgRow="2187" color="EX-dark-green" />
    <link srcID="9790" trgID="9713" rel="pRp" directed="false" shadow="false" column="39631" shadowCol="69804" srcRow="1744" trgRow="2189" color="EX-blue-magenta" />
    <link srcID="9790" trgID="9134" rel="pRp" directed="false" shadow="false" column="39632" shadowCol="69805" srcRow="1744" trgRow="2337" color="EX-yellow-green" />
    <link srcID="8623" trgID="9775" rel="pRp" directed="false" shadow="true" shadowCol="69806" srcRow="1745" trgRow="378" color="EX-magenta" />
    <link srcID="8623" trgID="10152" rel="pRp" directed="false" shadow="true" shadowCol="69807" srcRow="1745" trgRow="659" color="EX-green" />
    <link srcID="10371" trgID="8623" rel="pRp" directed="false" shadow="true" shadowCol="69808" srcRow="679" trgRow="1745" color="EX-yellow" />
    <link srcID="9608" trgID="8623" rel="pRp" directed="false" shadow="true" shadowCol="69809" srcRow="701" trgRow="1745" color="EX-purple" />
    <link srcID="8623" trgID="8743" rel="pRp" directed="false" shadow="true" shadowCol="69810" srcRow="1745" trgRow="733" color="EX-dark-purple" />
    <link srcID="9979" trgID="8623" rel="pRp" directed="false" shadow="true" shadowCol="69811" srcRow="758" trgRow="1745" color="EX-dark-red" />
    <link srcID="8623" trgID="9584" rel="pRp" directed="false" shadow="true" shadowCol="69812" srcRow="1745" trgRow="772" color="EX-pale-green" />
    <link srcID="8623" trgID="8335" rel="pRp" directed="false" shadow="true" shadowCol="69813" srcRow="1745" trgRow="818" color="EX-pale-blue" />
    <link srcID="8623" trgID="8710" rel="pRp" directed="false" shadow="true" shadowCol="69814" srcRow="1745" trgRow="841" color="EX-dark-tan" />
    <link srcID="8623" trgID="8830" rel="pRp" directed="false" shadow="true" shadowCol="69815" srcRow="1745" trgRow="842" color="EX-pale-blue-magenta" />
    <link srcID="8623" trgID="10117" rel="pRp" directed="false" shadow="true" shadowCol="69816" srcRow="1745" trgRow="892" color="EX-pale-yellow orange" />
    <link srcID="8623" trgID="9068" rel="pRp" directed="false" shadow="true" shadowCol="69817" srcRow="1745" trgRow="940" color="EX-medium-magenta" />
    <link srcID="9874" trgID="8623" rel="pRp" directed="false" shadow="true" shadowCol="69818" srcRow="946" trgRow="1745" color="EX-pale-red" />
    <link srcID="8623" trgID="9414" rel="pRp" directed="false" shadow="true" shadowCol="69819" srcRow="1745" trgRow="1181" color="EX-pale-cyan" />
    <link srcID="9420" trgID="8623" rel="pRp" directed="false" shadow="true" shadowCol="69820" srcRow="1202" trgRow="1745" color="EX-pale-yellow-green" />
    <link srcID="8623" trgID="8854" rel="pRp" directed="false" shadow="true" shadowCol="69821" srcRow="1745" trgRow="1205" color="EX-pale-purple" />
    <link srcID="8623" trgID="9272" rel="pRp" directed="false" shadow="true" shadowCol="69822" srcRow="1745" trgRow="1370" color="EX-pale-magenta" />
    <link srcID="9327" trgID="8623" rel="pRp" directed="false" shadow="true" shadowCol="69823" srcRow="1374" trgRow="1745" color="EX-pale-red-orange" />
    <link srcID="8623" trgID="10424" rel="pRp" directed="false" shadow="true" shadowCol="69824" srcRow="1745" trgRow="1376" color="EX-blue" />
    <link srcID="8623" trgID="10367" rel="pRp" directed="false" shadow="true" shadowCol="69825" srcRow="1745" trgRow="1392" color="EX-orange" />
    <link srcID="8623" trgID="8447" rel="pRp" directed="false" shadow="true" shadowCol="69826" srcRow="1745" trgRow="1415" color="EX-dark-cyan" />
    <link srcID="8623" trgID="9224" rel="pRp" directed="false" shadow="true" shadowCol="69827" srcRow="1745" trgRow="1416" color="EX-red" />
    <link srcID="8623" trgID="9781" rel="pRp" directed="false" shadow="true" shadowCol="69828" srcRow="1745" trgRow="1419" color="EX-dark-orange" />
    <link srcID="9336" trgID="8623" rel="pRp" directed="false" shadow="true" shadowCol="69829" srcRow="1422" trgRow="1745" color="EX-dark-gray-purple" />
    <link srcID="10373" trgID="8623" rel="pRp" directed="false" shadow="true" shadowCol="69830" srcRow="1496" trgRow="1745" color="EX-cyan" />
    <link srcID="8623" trgID="9504" rel="pRp" directed="false" shadow="true" shadowCol="69831" srcRow="1745" trgRow="1505" color="EX-yellow-orange" />
    <link srcID="8623" trgID="9231" rel="pRp" directed="false" shadow="true" shadowCol="69832" srcRow="1745" trgRow="1507" color="EX-pure-blue" />
    <link srcID="8623" trgID="9346" rel="pRp" directed="false" shadow="true" shadowCol="69833" srcRow="1745" trgRow="1539" color="EX-dark-yellow-green" />
    <link srcID="9320" trgID="8623" rel="pRp" directed="false" shadow="true" shadowCol="69834" srcRow="1559" trgRow="1745" color="EX-dark-magenta" />
    <link srcID="8623" trgID="9217" rel="pRp" directed="false" shadow="true" shadowCol="69835" srcRow="1745" trgRow="1590" color="EX-dark-green" />
    <link srcID="9223" trgID="8623" rel="pRp" directed="false" shadow="true" shadowCol="69836" srcRow="1643" trgRow="1745" color="EX-blue-magenta" />
    <link srcID="8623" trgID="10345" rel="pRp" directed="false" shadow="true" shadowCol="69837" srcRow="1745" trgRow="1666" color="EX-yellow-green" />
    <link srcID="8623" trgID="9526" rel="pRp" directed="false" shadow="true" shadowCol="69838" srcRow="1745" trgRow="1686" color="EX-magenta" />
    <link srcID="8623" trgID="8652" rel="pRp" directed="false" shadow="true" shadowCol="69839" srcRow="1745" trgRow="1694" color="EX-green" />
    <link srcID="8623" trgID="8617" rel="pRp" directed="false" shadow="true" shadowCol="69840" srcRow="1745" trgRow="1708" color="EX-yellow" />
    <link srcID="9837" trgID="8623" rel="pRp" directed="false" shadow="false" column="39633" shadowCol="69841" srcRow="1749" trgRow="1745" color="EX-purple" />
    <link srcID="8623" trgID="10588" rel="pRp" directed="false" shadow="false" column="39634" shadowCol="69842" srcRow="1745" trgRow="1779" color="EX-dark-purple" />
    <link srcID="8623" trgID="8616" rel="pRp" directed="false" shadow="false" column="39635" shadowCol="69843" srcRow="1745" trgRow="1808" color="EX-dark-red" />
    <link srcID="10437" trgID="8623" rel="pRp" directed="false" shadow="false" column="39636" shadowCol="69844" srcRow="1952" trgRow="1745" color="EX-pale-green" />
    <link srcID="8623" trgID="8963" rel="pRp" directed="false" shadow="false" column="39637" shadowCol="69845" srcRow="1745" trgRow="2003" color="EX-pale-blue" />
    <link srcID="8623" trgID="10562" rel="pRp" directed="false" shadow="false" column="39638" shadowCol="69846" srcRow="1745" trgRow="2131" color="EX-dark-tan" />
    <link srcID="8623" trgID="9915" rel="pRp" directed="false" shadow="false" column="39639" shadowCol="69847" srcRow="1745" trgRow="2147" color="EX-pale-blue-magenta" />
    <link srcID="8780" trgID="8623" rel="pRp" directed="false" shadow="false" column="39640" shadowCol="69848" srcRow="2164" trgRow="1745" color="EX-pale-yellow orange" />
    <link srcID="8623" trgID="8608" rel="pRp" directed="false" shadow="false" column="39641" shadowCol="69849" srcRow="1745" trgRow="2192" color="EX-medium-magenta" />
    <link srcID="9468" trgID="8623" rel="pRp" directed="false" shadow="false" column="39642" shadowCol="69850" srcRow="2341" trgRow="1745" color="EX-pale-red" />
    <link srcID="8998" trgID="10060" rel="pRp" directed="false" shadow="true" shadowCol="69851" srcRow="1746" trgRow="478" color="EX-pale-cyan" />
    <link srcID="8729" trgID="8998" rel="pRp" directed="false" shadow="true" shadowCol="69852" srcRow="787" trgRow="1746" color="EX-pale-yellow-green" />
    <link srcID="8410" trgID="8998" rel="pRp" directed="false" shadow="true" shadowCol="69853" srcRow="1556" trgRow="1746" color="EX-pale-purple" />
    <link srcID="8557" trgID="8998" rel="pRp" directed="false" shadow="true" shadowCol="69854" srcRow="1593" trgRow="1746" color="EX-pale-magenta" />
    <link srcID="10480" trgID="8998" rel="pRp" directed="false" shadow="true" shadowCol="69855" srcRow="1709" trgRow="1746" color="EX-pale-red-orange" />
    <link srcID="9004" trgID="8998" rel="pRp" directed="false" shadow="false" column="39643" shadowCol="69856" srcRow="1945" trgRow="1746" color="EX-blue" />
    <link srcID="10273" trgID="10408" rel="pRp" directed="false" shadow="true" shadowCol="69857" srcRow="1747" trgRow="275" color="EX-orange" />
    <link srcID="10273" trgID="8692" rel="pRp" directed="false" shadow="true" shadowCol="69858" srcRow="1747" trgRow="336" color="EX-dark-cyan" />
    <link srcID="10273" trgID="9654" rel="pRp" directed="false" shadow="true" shadowCol="69859" srcRow="1747" trgRow="681" color="EX-red" />
    <link srcID="10273" trgID="9608" rel="pRp" directed="false" shadow="true" shadowCol="69860" srcRow="1747" trgRow="701" color="EX-dark-orange" />
    <link srcID="10273" trgID="8452" rel="pRp" directed="false" shadow="true" shadowCol="69861" srcRow="1747" trgRow="789" color="EX-dark-gray-purple" />
    <link srcID="10273" trgID="8770" rel="pRp" directed="false" shadow="true" shadowCol="69862" srcRow="1747" trgRow="790" color="EX-cyan" />
    <link srcID="10273" trgID="9490" rel="pRp" directed="false" shadow="true" shadowCol="69863" srcRow="1747" trgRow="796" color="EX-yellow-orange" />
    <link srcID="10273" trgID="9870" rel="pRp" directed="false" shadow="true" shadowCol="69864" srcRow="1747" trgRow="797" color="EX-pure-blue" />
    <link srcID="10273" trgID="9023" rel="pRp" directed="false" shadow="true" shadowCol="69865" srcRow="1747" trgRow="804" color="EX-dark-yellow-green" />
    <link srcID="10273" trgID="8851" rel="pRp" directed="false" shadow="true" shadowCol="69866" srcRow="1747" trgRow="805" color="EX-dark-magenta" />
    <link srcID="10273" trgID="8495" rel="pRp" directed="false" shadow="true" shadowCol="69867" srcRow="1747" trgRow="808" color="EX-dark-green" />
    <link srcID="10273" trgID="8335" rel="pRp" directed="false" shadow="true" shadowCol="69868" srcRow="1747" trgRow="818" color="EX-blue-magenta" />
    <link srcID="10273" trgID="10034" rel="pRp" directed="false" shadow="true" shadowCol="69869" srcRow="1747" trgRow="872" color="EX-yellow-green" />
    <link srcID="10273" trgID="8297" rel="pRp" directed="false" shadow="true" shadowCol="69870" srcRow="1747" trgRow="910" color="EX-magenta" />
    <link srcID="10273" trgID="8926" rel="pRp" directed="false" shadow="true" shadowCol="69871" srcRow="1747" trgRow="936" color="EX-green" />
    <link srcID="10273" trgID="9560" rel="pRp" directed="false" shadow="true" shadowCol="69872" srcRow="1747" trgRow="957" color="EX-yellow" />
    <link srcID="10273" trgID="10070" rel="pRp" directed="false" shadow="true" shadowCol="69873" srcRow="1747" trgRow="959" color="EX-purple" />
    <link srcID="10273" trgID="9630" rel="pRp" directed="false" shadow="true" shadowCol="69874" srcRow="1747" trgRow="967" color="EX-dark-purple" />
    <link srcID="10273" trgID="9415" rel="pRp" directed="false" shadow="true" shadowCol="69875" srcRow="1747" trgRow="990" color="EX-dark-red" />
    <link srcID="10273" trgID="8741" rel="pRp" directed="false" shadow="true" shadowCol="69876" srcRow="1747" trgRow="1036" color="EX-pale-green" />
    <link srcID="10273" trgID="9961" rel="pRp" directed="false" shadow="true" shadowCol="69877" srcRow="1747" trgRow="1038" color="EX-pale-blue" />
    <link srcID="8332" trgID="10273" rel="pRp" directed="false" shadow="true" shadowCol="69878" srcRow="1045" trgRow="1747" color="EX-dark-tan" />
    <link srcID="10273" trgID="10581" rel="pRp" directed="false" shadow="true" shadowCol="69879" srcRow="1747" trgRow="1082" color="EX-pale-blue-magenta" />
    <link srcID="10273" trgID="9634" rel="pRp" directed="false" shadow="true" shadowCol="69880" srcRow="1747" trgRow="1192" color="EX-pale-yellow orange" />
    <link srcID="10273" trgID="8948" rel="pRp" directed="false" shadow="true" shadowCol="69881" srcRow="1747" trgRow="1195" color="EX-medium-magenta" />
    <link srcID="10273" trgID="9251" rel="pRp" directed="false" shadow="true" shadowCol="69882" srcRow="1747" trgRow="1369" color="EX-pale-red" />
    <link srcID="10273" trgID="9272" rel="pRp" directed="false" shadow="true" shadowCol="69883" srcRow="1747" trgRow="1370" color="EX-pale-cyan" />
    <link srcID="10273" trgID="10370" rel="pRp" directed="false" shadow="true" shadowCol="69884" srcRow="1747" trgRow="1371" color="EX-pale-yellow-green" />
    <link srcID="10273" trgID="9309" rel="pRp" directed="false" shadow="true" shadowCol="69885" srcRow="1747" trgRow="1373" color="EX-pale-purple" />
    <link srcID="10273" trgID="9327" rel="pRp" directed="false" shadow="true" shadowCol="69886" srcRow="1747" trgRow="1374" color="EX-pale-magenta" />
    <link srcID="10273" trgID="8259" rel="pRp" directed="false" shadow="true" shadowCol="69887" srcRow="1747" trgRow="1375" color="EX-pale-red-orange" />
    <link srcID="10273" trgID="10443" rel="pRp" directed="false" shadow="true" shadowCol="69888" srcRow="1747" trgRow="1382" color="EX-blue" />
    <link srcID="10273" trgID="10481" rel="pRp" directed="false" shadow="true" shadowCol="69889" srcRow="1747" trgRow="1390" color="EX-orange" />
    <link srcID="10273" trgID="8260" rel="pRp" directed="false" shadow="true" shadowCol="69890" srcRow="1747" trgRow="1391" color="EX-dark-cyan" />
    <link srcID="10273" trgID="9810" rel="pRp" directed="false" shadow="true" shadowCol="69891" srcRow="1747" trgRow="1421" color="EX-red" />
    <link srcID="9336" trgID="10273" rel="pRp" directed="false" shadow="true" shadowCol="69892" srcRow="1422" trgRow="1747" color="EX-dark-orange" />
    <link srcID="10273" trgID="9207" rel="pRp" directed="false" shadow="true" shadowCol="69893" srcRow="1747" trgRow="1428" color="EX-dark-gray-purple" />
    <link srcID="10273" trgID="9166" rel="pRp" directed="false" shadow="true" shadowCol="69894" srcRow="1747" trgRow="1447" color="EX-cyan" />
    <link srcID="10273" trgID="9289" rel="pRp" directed="false" shadow="true" shadowCol="69895" srcRow="1747" trgRow="1456" color="EX-yellow-orange" />
    <link srcID="10273" trgID="8236" rel="pRp" directed="false" shadow="true" shadowCol="69896" srcRow="1747" trgRow="1460" color="EX-pure-blue" />
    <link srcID="10273" trgID="9637" rel="pRp" directed="false" shadow="true" shadowCol="69897" srcRow="1747" trgRow="1491" color="EX-dark-yellow-green" />
    <link srcID="10273" trgID="10373" rel="pRp" directed="false" shadow="true" shadowCol="69898" srcRow="1747" trgRow="1496" color="EX-dark-magenta" />
    <link srcID="10273" trgID="9157" rel="pRp" directed="false" shadow="true" shadowCol="69899" srcRow="1747" trgRow="1497" color="EX-dark-green" />
    <link srcID="10273" trgID="10332" rel="pRp" directed="false" shadow="true" shadowCol="69900" srcRow="1747" trgRow="1508" color="EX-blue-magenta" />
    <link srcID="10273" trgID="10421" rel="pRp" directed="false" shadow="true" shadowCol="69901" srcRow="1747" trgRow="1509" color="EX-yellow-green" />
    <link srcID="10273" trgID="9119" rel="pRp" directed="false" shadow="true" shadowCol="69902" srcRow="1747" trgRow="1575" color="EX-magenta" />
    <link srcID="10273" trgID="10081" rel="pRp" directed="false" shadow="true" shadowCol="69903" srcRow="1747" trgRow="1579" color="EX-green" />
    <link srcID="10273" trgID="9205" rel="pRp" directed="false" shadow="true" shadowCol="69904" srcRow="1747" trgRow="1654" color="EX-yellow" />
    <link srcID="10273" trgID="10345" rel="pRp" directed="false" shadow="true" shadowCol="69905" srcRow="1747" trgRow="1666" color="EX-purple" />
    <link srcID="10273" trgID="9269" rel="pRp" directed="false" shadow="true" shadowCol="69906" srcRow="1747" trgRow="1667" color="EX-dark-purple" />
    <link srcID="10273" trgID="9335" rel="pRp" directed="false" shadow="true" shadowCol="69907" srcRow="1747" trgRow="1671" color="EX-dark-red" />
    <link srcID="10273" trgID="9780" rel="pRp" directed="false" shadow="true" shadowCol="69908" srcRow="1747" trgRow="1672" color="EX-pale-green" />
    <link srcID="10273" trgID="9835" rel="pRp" directed="false" shadow="true" shadowCol="69909" srcRow="1747" trgRow="1674" color="EX-pale-blue" />
    <link srcID="10273" trgID="10360" rel="pRp" directed="false" shadow="true" shadowCol="69910" srcRow="1747" trgRow="1675" color="EX-dark-tan" />
    <link srcID="10273" trgID="10480" rel="pRp" directed="false" shadow="true" shadowCol="69911" srcRow="1747" trgRow="1709" color="EX-pale-blue-magenta" />
    <link srcID="10273" trgID="10588" rel="pRp" directed="false" shadow="false" column="39644" shadowCol="69912" srcRow="1747" trgRow="1779" color="EX-pale-yellow orange" />
    <link srcID="10273" trgID="10311" rel="pRp" directed="false" shadow="false" column="39645" shadowCol="69913" srcRow="1747" trgRow="1812" color="EX-medium-magenta" />
    <link srcID="10273" trgID="9995" rel="pRp" directed="false" shadow="false" column="39646" shadowCol="69914" srcRow="1747" trgRow="1813" color="EX-pale-red" />
    <link srcID="10273" trgID="9104" rel="pRp" directed="false" shadow="false" column="39647" shadowCol="69915" srcRow="1747" trgRow="1814" color="EX-pale-cyan" />
    <link srcID="10273" trgID="10324" rel="pRp" directed="false" shadow="false" column="39648" shadowCol="69916" srcRow="1747" trgRow="1816" color="EX-pale-yellow-green" />
    <link srcID="10273" trgID="9234" rel="pRp" directed="false" shadow="false" column="39649" shadowCol="69917" srcRow="1747" trgRow="1818" color="EX-pale-purple" />
    <link srcID="10273" trgID="9823" rel="pRp" directed="false" shadow="false" column="39650" shadowCol="69918" srcRow="1747" trgRow="1823" color="EX-pale-magenta" />
    <link srcID="10273" trgID="10201" rel="pRp" directed="false" shadow="false" column="39651" shadowCol="69919" srcRow="1747" trgRow="1844" color="EX-pale-red-orange" />
    <link srcID="10273" trgID="8531" rel="pRp" directed="false" shadow="false" column="39652" shadowCol="69920" srcRow="1747" trgRow="1887" color="EX-blue" />
    <link srcID="10273" trgID="8535" rel="pRp" directed="false" shadow="false" column="39653" shadowCol="69921" srcRow="1747" trgRow="1962" color="EX-orange" />
    <link srcID="10273" trgID="10512" rel="pRp" directed="false" shadow="false" column="39654" shadowCol="69922" srcRow="1747" trgRow="2087" color="EX-dark-cyan" />
    <link srcID="10273" trgID="8691" rel="pRp" directed="false" shadow="false" column="39655" shadowCol="69923" srcRow="1747" trgRow="2140" color="EX-red" />
    <link srcID="10273" trgID="8268" rel="pRp" directed="false" shadow="false" column="39656" shadowCol="69924" srcRow="1747" trgRow="2181" color="EX-dark-orange" />
    <link srcID="10273" trgID="10580" rel="pRp" directed="false" shadow="false" column="39657" shadowCol="69925" srcRow="1747" trgRow="2194" color="EX-dark-gray-purple" />
    <link srcID="9608" trgID="9997" rel="pRp" directed="false" shadow="true" shadowCol="69926" srcRow="701" trgRow="1748" color="EX-cyan" />
    <link srcID="9320" trgID="9997" rel="pRp" directed="false" shadow="true" shadowCol="69927" srcRow="1559" trgRow="1748" color="EX-yellow-orange" />
    <link srcID="9997" trgID="9745" rel="pRp" directed="false" shadow="true" shadowCol="69928" srcRow="1748" trgRow="1600" color="EX-pure-blue" />
    <link srcID="9691" trgID="9997" rel="pRp" directed="false" shadow="true" shadowCol="69929" srcRow="1629" trgRow="1748" color="EX-dark-yellow-green" />
    <link srcID="9997" trgID="8542" rel="pRp" directed="false" shadow="false" column="39658" shadowCol="69930" srcRow="1748" trgRow="2081" color="EX-dark-magenta" />
    <link srcID="8886" trgID="9837" rel="pRp" directed="false" shadow="true" shadowCol="69931" srcRow="276" trgRow="1749" color="EX-dark-green" />
    <link srcID="9837" trgID="8544" rel="pRp" directed="false" shadow="true" shadowCol="69932" srcRow="1749" trgRow="278" color="EX-blue-magenta" />
    <link srcID="9837" trgID="8618" rel="pRp" directed="false" shadow="true" shadowCol="69933" srcRow="1749" trgRow="279" color="EX-yellow-green" />
    <link srcID="9837" trgID="9769" rel="pRp" directed="false" shadow="true" shadowCol="69934" srcRow="1749" trgRow="284" color="EX-magenta" />
    <link srcID="9837" trgID="9323" rel="pRp" directed="false" shadow="true" shadowCol="69935" srcRow="1749" trgRow="287" color="EX-green" />
    <link srcID="9837" trgID="8566" rel="pRp" directed="false" shadow="true" shadowCol="69936" srcRow="1749" trgRow="364" color="EX-yellow" />
    <link srcID="9837" trgID="8612" rel="pRp" directed="false" shadow="true" shadowCol="69937" srcRow="1749" trgRow="667" color="EX-purple" />
    <link srcID="9837" trgID="9845" rel="pRp" directed="false" shadow="true" shadowCol="69938" srcRow="1749" trgRow="674" color="EX-dark-purple" />
    <link srcID="9837" trgID="8677" rel="pRp" directed="false" shadow="true" shadowCol="69939" srcRow="1749" trgRow="698" color="EX-dark-red" />
    <link srcID="9837" trgID="9423" rel="pRp" directed="false" shadow="true" shadowCol="69940" srcRow="1749" trgRow="718" color="EX-pale-green" />
    <link srcID="9837" trgID="10009" rel="pRp" directed="false" shadow="true" shadowCol="69941" srcRow="1749" trgRow="726" color="EX-pale-blue" />
    <link srcID="9837" trgID="10017" rel="pRp" directed="false" shadow="true" shadowCol="69942" srcRow="1749" trgRow="738" color="EX-dark-tan" />
    <link srcID="9837" trgID="8327" rel="pRp" directed="false" shadow="true" shadowCol="69943" srcRow="1749" trgRow="740" color="EX-pale-blue-magenta" />
    <link srcID="9837" trgID="9765" rel="pRp" directed="false" shadow="true" shadowCol="69944" srcRow="1749" trgRow="748" color="EX-pale-yellow orange" />
    <link srcID="9837" trgID="9161" rel="pRp" directed="false" shadow="true" shadowCol="69945" srcRow="1749" trgRow="764" color="EX-medium-magenta" />
    <link srcID="9837" trgID="10214" rel="pRp" directed="false" shadow="true" shadowCol="69946" srcRow="1749" trgRow="768" color="EX-pale-red" />
    <link srcID="9837" trgID="8452" rel="pRp" directed="false" shadow="true" shadowCol="69947" srcRow="1749" trgRow="789" color="EX-pale-cyan" />
    <link srcID="9837" trgID="9689" rel="pRp" directed="false" shadow="true" shadowCol="69948" srcRow="1749" trgRow="792" color="EX-pale-yellow-green" />
    <link srcID="9837" trgID="10069" rel="pRp" directed="false" shadow="true" shadowCol="69949" srcRow="1749" trgRow="794" color="EX-pale-purple" />
    <link srcID="9837" trgID="8369" rel="pRp" directed="false" shadow="true" shadowCol="69950" srcRow="1749" trgRow="806" color="EX-pale-magenta" />
    <link srcID="9837" trgID="10063" rel="pRp" directed="false" shadow="true" shadowCol="69951" srcRow="1749" trgRow="817" color="EX-pale-red-orange" />
    <link srcID="9837" trgID="9688" rel="pRp" directed="false" shadow="true" shadowCol="69952" srcRow="1749" trgRow="819" color="EX-blue" />
    <link srcID="9837" trgID="8710" rel="pRp" directed="false" shadow="true" shadowCol="69953" srcRow="1749" trgRow="841" color="EX-orange" />
    <link srcID="9837" trgID="8717" rel="pRp" directed="false" shadow="true" shadowCol="69954" srcRow="1749" trgRow="906" color="EX-dark-cyan" />
    <link srcID="9837" trgID="10174" rel="pRp" directed="false" shadow="true" shadowCol="69955" srcRow="1749" trgRow="947" color="EX-red" />
    <link srcID="9837" trgID="9639" rel="pRp" directed="false" shadow="true" shadowCol="69956" srcRow="1749" trgRow="948" color="EX-dark-orange" />
    <link srcID="9837" trgID="8227" rel="pRp" directed="false" shadow="true" shadowCol="69957" srcRow="1749" trgRow="956" color="EX-dark-gray-purple" />
    <link srcID="9837" trgID="10070" rel="pRp" directed="false" shadow="true" shadowCol="69958" srcRow="1749" trgRow="959" color="EX-cyan" />
    <link srcID="9837" trgID="8754" rel="pRp" directed="false" shadow="true" shadowCol="69959" srcRow="1749" trgRow="965" color="EX-yellow-orange" />
    <link srcID="9837" trgID="10476" rel="pRp" directed="false" shadow="true" shadowCol="69960" srcRow="1749" trgRow="966" color="EX-pure-blue" />
    <link srcID="9837" trgID="9630" rel="pRp" directed="false" shadow="true" shadowCol="69961" srcRow="1749" trgRow="967" color="EX-dark-yellow-green" />
    <link srcID="8905" trgID="9837" rel="pRp" directed="false" shadow="true" shadowCol="69962" srcRow="972" trgRow="1749" color="EX-dark-magenta" />
    <link srcID="9837" trgID="8240" rel="pRp" directed="false" shadow="true" shadowCol="69963" srcRow="1749" trgRow="1048" color="EX-dark-green" />
    <link srcID="9837" trgID="9173" rel="pRp" directed="false" shadow="true" shadowCol="69964" srcRow="1749" trgRow="1050" color="EX-blue-magenta" />
    <link srcID="9837" trgID="8328" rel="pRp" directed="false" shadow="true" shadowCol="69965" srcRow="1749" trgRow="1057" color="EX-yellow-green" />
    <link srcID="9837" trgID="8715" rel="pRp" directed="false" shadow="true" shadowCol="69966" srcRow="1749" trgRow="1089" color="EX-magenta" />
    <link srcID="9837" trgID="8367" rel="pRp" directed="false" shadow="true" shadowCol="69967" srcRow="1749" trgRow="1194" color="EX-green" />
    <link srcID="9837" trgID="9742" rel="pRp" directed="false" shadow="true" shadowCol="69968" srcRow="1749" trgRow="1198" color="EX-yellow" />
    <link srcID="9837" trgID="8854" rel="pRp" directed="false" shadow="true" shadowCol="69969" srcRow="1749" trgRow="1205" color="EX-purple" />
    <link srcID="9837" trgID="8943" rel="pRp" directed="false" shadow="true" shadowCol="69970" srcRow="1749" trgRow="1351" color="EX-dark-purple" />
    <link srcID="9837" trgID="9203" rel="pRp" directed="false" shadow="true" shadowCol="69971" srcRow="1749" trgRow="1361" color="EX-dark-red" />
    <link srcID="9837" trgID="9272" rel="pRp" directed="false" shadow="true" shadowCol="69972" srcRow="1749" trgRow="1370" color="EX-pale-green" />
    <link srcID="9837" trgID="9698" rel="pRp" directed="false" shadow="true" shadowCol="69973" srcRow="1749" trgRow="1381" color="EX-pale-blue" />
    <link srcID="9837" trgID="10443" rel="pRp" directed="false" shadow="true" shadowCol="69974" srcRow="1749" trgRow="1382" color="EX-dark-tan" />
    <link srcID="9837" trgID="10484" rel="pRp" directed="false" shadow="true" shadowCol="69975" srcRow="1749" trgRow="1386" color="EX-pale-blue-magenta" />
    <link srcID="9837" trgID="10481" rel="pRp" directed="false" shadow="true" shadowCol="69976" srcRow="1749" trgRow="1390" color="EX-pale-yellow orange" />
    <link srcID="9837" trgID="9350" rel="pRp" directed="false" shadow="true" shadowCol="69977" srcRow="1749" trgRow="1399" color="EX-medium-magenta" />
    <link srcID="9837" trgID="8570" rel="pRp" directed="false" shadow="true" shadowCol="69978" srcRow="1749" trgRow="1423" color="EX-pale-red" />
    <link srcID="9837" trgID="8984" rel="pRp" directed="false" shadow="true" shadowCol="69979" srcRow="1749" trgRow="1435" color="EX-pale-cyan" />
    <link srcID="9837" trgID="10358" rel="pRp" directed="false" shadow="true" shadowCol="69980" srcRow="1749" trgRow="1440" color="EX-pale-yellow-green" />
    <link srcID="9837" trgID="9289" rel="pRp" directed="false" shadow="true" shadowCol="69981" srcRow="1749" trgRow="1456" color="EX-pale-purple" />
    <link srcID="9837" trgID="8236" rel="pRp" directed="false" shadow="true" shadowCol="69982" srcRow="1749" trgRow="1460" color="EX-pale-magenta" />
    <link srcID="9837" trgID="9273" rel="pRp" directed="false" shadow="true" shadowCol="69983" srcRow="1749" trgRow="1462" color="EX-pale-red-orange" />
    <link srcID="9837" trgID="10534" rel="pRp" directed="false" shadow="true" shadowCol="69984" srcRow="1749" trgRow="1482" color="EX-blue" />
    <link srcID="9837" trgID="9177" rel="pRp" directed="false" shadow="true" shadowCol="69985" srcRow="1749" trgRow="1498" color="EX-orange" />
    <link srcID="9837" trgID="9236" rel="pRp" directed="false" shadow="true" shadowCol="69986" srcRow="1749" trgRow="1504" color="EX-dark-cyan" />
    <link srcID="9837" trgID="8410" rel="pRp" directed="false" shadow="true" shadowCol="69987" srcRow="1749" trgRow="1556" color="EX-red" />
    <link srcID="9837" trgID="9217" rel="pRp" directed="false" shadow="true" shadowCol="69988" srcRow="1749" trgRow="1590" color="EX-dark-orange" />
    <link srcID="9837" trgID="9057" rel="pRp" directed="false" shadow="true" shadowCol="69989" srcRow="1749" trgRow="1606" color="EX-dark-gray-purple" />
    <link srcID="9837" trgID="10244" rel="pRp" directed="false" shadow="true" shadowCol="69990" srcRow="1749" trgRow="1625" color="EX-cyan" />
    <link srcID="9837" trgID="10305" rel="pRp" directed="false" shadow="true" shadowCol="69991" srcRow="1749" trgRow="1642" color="EX-yellow-orange" />
    <link srcID="9837" trgID="9335" rel="pRp" directed="false" shadow="true" shadowCol="69992" srcRow="1749" trgRow="1671" color="EX-pure-blue" />
    <link srcID="9837" trgID="10360" rel="pRp" directed="false" shadow="true" shadowCol="69993" srcRow="1749" trgRow="1675" color="EX-dark-yellow-green" />
    <link srcID="9837" trgID="9211" rel="pRp" directed="false" shadow="true" shadowCol="69994" srcRow="1749" trgRow="1679" color="EX-dark-magenta" />
    <link srcID="9837" trgID="8546" rel="pRp" directed="false" shadow="true" shadowCol="69995" srcRow="1749" trgRow="1697" color="EX-dark-green" />
    <link srcID="9837" trgID="10480" rel="pRp" directed="false" shadow="true" shadowCol="69996" srcRow="1749" trgRow="1709" color="EX-blue-magenta" />
    <link srcID="9837" trgID="10275" rel="pRp" directed="false" shadow="true" shadowCol="69997" srcRow="1749" trgRow="1719" color="EX-yellow-green" />
    <link srcID="9837" trgID="8641" rel="pRp" directed="false" shadow="true" shadowCol="69998" srcRow="1749" trgRow="1730" color="EX-magenta" />
    <link srcID="9837" trgID="8533" rel="pRp" directed="false" shadow="true" shadowCol="69999" srcRow="1749" trgRow="1743" color="EX-green" />
    <link srcID="9837" trgID="8623" rel="pRp" directed="false" shadow="true" shadowCol="70000" srcRow="1749" trgRow="1745" color="EX-yellow" />
    <link srcID="9837" trgID="9939" rel="pRp" directed="false" shadow="false" column="39659" shadowCol="70001" srcRow="1749" trgRow="1780" color="EX-purple" />
    <link srcID="9837" trgID="8687" rel="pRp" directed="false" shadow="false" column="39660" shadowCol="70002" srcRow="1749" trgRow="1809" color="EX-dark-purple" />
    <link srcID="9837" trgID="9995" rel="pRp" directed="false" shadow="false" column="39661" shadowCol="70003" srcRow="1749" trgRow="1813" color="EX-dark-red" />
    <link srcID="9837" trgID="9693" rel="pRp" directed="false" shadow="false" column="39662" shadowCol="70004" srcRow="1749" trgRow="1841" color="EX-pale-green" />
    <link srcID="9837" trgID="9232" rel="pRp" directed="false" shadow="false" column="39663" shadowCol="70005" srcRow="1749" trgRow="1858" color="EX-pale-blue" />
    <link srcID="9837" trgID="9853" rel="pRp" directed="false" shadow="false" column="39664" shadowCol="70006" srcRow="1749" trgRow="1953" color="EX-dark-tan" />
    <link srcID="9837" trgID="8274" rel="pRp" directed="false" shadow="false" column="39665" shadowCol="70007" srcRow="1749" trgRow="2041" color="EX-pale-blue-magenta" />
    <link srcID="9837" trgID="9282" rel="pRp" directed="false" shadow="false" column="39666" shadowCol="70008" srcRow="1749" trgRow="2054" color="EX-pale-yellow orange" />
    <link srcID="9837" trgID="8548" rel="pRp" directed="false" shadow="false" column="39667" shadowCol="70009" srcRow="1749" trgRow="2127" color="EX-medium-magenta" />
    <link srcID="9837" trgID="8790" rel="pRp" directed="false" shadow="false" column="39668" shadowCol="70010" srcRow="1749" trgRow="2128" color="EX-pale-red" />
    <link srcID="9837" trgID="9915" rel="pRp" directed="false" shadow="false" column="39669" shadowCol="70011" srcRow="1749" trgRow="2147" color="EX-pale-cyan" />
    <link srcID="9580" trgID="9837" rel="pRp" directed="false" shadow="false" column="39670" shadowCol="70012" srcRow="2185" trgRow="1749" color="EX-pale-yellow-green" />
    <link srcID="9837" trgID="9967" rel="pRp" directed="false" shadow="false" column="39671" shadowCol="70013" srcRow="1749" trgRow="2188" color="EX-pale-purple" />
    <link srcID="9837" trgID="9951" rel="pRp" directed="false" shadow="false" column="39672" shadowCol="70014" srcRow="1749" trgRow="2262" color="EX-pale-magenta" />
    <link srcID="9837" trgID="8257" rel="pRp" directed="false" shadow="false" column="39673" shadowCol="70015" srcRow="1749" trgRow="2328" color="EX-pale-red-orange" />
    <link srcID="9552" trgID="10339" rel="pRp" directed="false" shadow="true" shadowCol="70016" srcRow="1750" trgRow="1517" color="EX-blue" />
    <link srcID="9552" trgID="9746" rel="pRp" directed="false" shadow="true" shadowCol="70017" srcRow="1750" trgRow="1558" color="EX-orange" />
    <link srcID="9300" trgID="9552" rel="pRp" directed="false" shadow="false" column="39674" shadowCol="70018" srcRow="1776" trgRow="1750" color="EX-dark-cyan" />
    <link srcID="9552" trgID="9293" rel="pRp" directed="false" shadow="false" column="39675" shadowCol="70019" srcRow="1750" trgRow="2200" color="EX-red" />
    <link srcID="9110" trgID="9552" rel="pRp" directed="false" shadow="false" column="39676" shadowCol="70020" srcRow="2275" trgRow="1750" color="EX-dark-orange" />
    <link srcID="9669" trgID="9552" rel="pRp" directed="false" shadow="false" column="39677" shadowCol="70021" srcRow="2322" trgRow="1750" color="EX-dark-gray-purple" />
    <link srcID="8565" trgID="10459" rel="pRp" directed="false" shadow="true" shadowCol="70022" srcRow="277" trgRow="1751" color="EX-cyan" />
    <link srcID="8416" trgID="10459" rel="pRp" directed="false" shadow="true" shadowCol="70023" srcRow="302" trgRow="1751" color="EX-yellow-orange" />
    <link srcID="9268" trgID="10459" rel="pRp" directed="false" shadow="true" shadowCol="70024" srcRow="319" trgRow="1751" color="EX-pure-blue" />
    <link srcID="10459" trgID="8247" rel="pRp" directed="false" shadow="true" shadowCol="70025" srcRow="1751" trgRow="339" color="EX-dark-yellow-green" />
    <link srcID="10310" trgID="10459" rel="pRp" directed="false" shadow="true" shadowCol="70026" srcRow="356" trgRow="1751" color="EX-dark-magenta" />
    <link srcID="10046" trgID="10459" rel="pRp" directed="false" shadow="true" shadowCol="70027" srcRow="361" trgRow="1751" color="EX-dark-green" />
    <link srcID="10459" trgID="8975" rel="pRp" directed="false" shadow="true" shadowCol="70028" srcRow="1751" trgRow="410" color="EX-blue-magenta" />
    <link srcID="9654" trgID="10459" rel="pRp" directed="false" shadow="true" shadowCol="70029" srcRow="681" trgRow="1751" color="EX-yellow-green" />
    <link srcID="9387" trgID="10459" rel="pRp" directed="false" shadow="true" shadowCol="70030" srcRow="692" trgRow="1751" color="EX-magenta" />
    <link srcID="9172" trgID="10459" rel="pRp" directed="false" shadow="true" shadowCol="70031" srcRow="715" trgRow="1751" color="EX-green" />
    <link srcID="10459" trgID="10511" rel="pRp" directed="false" shadow="true" shadowCol="70032" srcRow="1751" trgRow="716" color="EX-yellow" />
    <link srcID="10456" trgID="10459" rel="pRp" directed="false" shadow="true" shadowCol="70033" srcRow="719" trgRow="1751" color="EX-purple" />
    <link srcID="9979" trgID="10459" rel="pRp" directed="false" shadow="true" shadowCol="70034" srcRow="758" trgRow="1751" color="EX-dark-purple" />
    <link srcID="8436" trgID="10459" rel="pRp" directed="false" shadow="true" shadowCol="70035" srcRow="767" trgRow="1751" color="EX-dark-red" />
    <link srcID="9584" trgID="10459" rel="pRp" directed="false" shadow="true" shadowCol="70036" srcRow="772" trgRow="1751" color="EX-pale-green" />
    <link srcID="10459" trgID="9497" rel="pRp" directed="false" shadow="true" shadowCol="70037" srcRow="1751" trgRow="803" color="EX-pale-blue" />
    <link srcID="10459" trgID="8495" rel="pRp" directed="false" shadow="true" shadowCol="70038" srcRow="1751" trgRow="808" color="EX-dark-tan" />
    <link srcID="9706" trgID="10459" rel="pRp" directed="false" shadow="true" shadowCol="70039" srcRow="837" trgRow="1751" color="EX-pale-blue-magenta" />
    <link srcID="8362" trgID="10459" rel="pRp" directed="false" shadow="true" shadowCol="70040" srcRow="864" trgRow="1751" color="EX-pale-yellow orange" />
    <link srcID="9956" trgID="10459" rel="pRp" directed="false" shadow="true" shadowCol="70041" srcRow="881" trgRow="1751" color="EX-medium-magenta" />
    <link srcID="10459" trgID="8792" rel="pRp" directed="false" shadow="true" shadowCol="70042" srcRow="1751" trgRow="891" color="EX-pale-red" />
    <link srcID="10117" trgID="10459" rel="pRp" directed="false" shadow="true" shadowCol="70043" srcRow="892" trgRow="1751" color="EX-pale-cyan" />
    <link srcID="8915" trgID="10459" rel="pRp" directed="false" shadow="true" shadowCol="70044" srcRow="1012" trgRow="1751" color="EX-pale-yellow-green" />
    <link srcID="9463" trgID="10459" rel="pRp" directed="false" shadow="true" shadowCol="70045" srcRow="1072" trgRow="1751" color="EX-pale-purple" />
    <link srcID="10459" trgID="8794" rel="pRp" directed="false" shadow="true" shadowCol="70046" srcRow="1751" trgRow="1131" color="EX-pale-magenta" />
    <link srcID="8769" trgID="10459" rel="pRp" directed="false" shadow="true" shadowCol="70047" srcRow="1173" trgRow="1751" color="EX-pale-red-orange" />
    <link srcID="9435" trgID="10459" rel="pRp" directed="false" shadow="true" shadowCol="70048" srcRow="1178" trgRow="1751" color="EX-blue" />
    <link srcID="10268" trgID="10459" rel="pRp" directed="false" shadow="true" shadowCol="70049" srcRow="1398" trgRow="1751" color="EX-orange" />
    <link srcID="10459" trgID="8447" rel="pRp" directed="false" shadow="true" shadowCol="70050" srcRow="1751" trgRow="1415" color="EX-dark-cyan" />
    <link srcID="9348" trgID="10459" rel="pRp" directed="false" shadow="true" shadowCol="70051" srcRow="1445" trgRow="1751" color="EX-red" />
    <link srcID="10459" trgID="10417" rel="pRp" directed="false" shadow="true" shadowCol="70052" srcRow="1751" trgRow="1448" color="EX-dark-orange" />
    <link srcID="8448" trgID="10459" rel="pRp" directed="false" shadow="true" shadowCol="70053" srcRow="1450" trgRow="1751" color="EX-dark-gray-purple" />
    <link srcID="10459" trgID="8236" rel="pRp" directed="false" shadow="true" shadowCol="70054" srcRow="1751" trgRow="1460" color="EX-cyan" />
    <link srcID="10246" trgID="10459" rel="pRp" directed="false" shadow="true" shadowCol="70055" srcRow="1471" trgRow="1751" color="EX-yellow-orange" />
    <link srcID="10459" trgID="10356" rel="pRp" directed="false" shadow="true" shadowCol="70056" srcRow="1751" trgRow="1581" color="EX-pure-blue" />
    <link srcID="10459" trgID="8731" rel="pRp" directed="false" shadow="true" shadowCol="70057" srcRow="1751" trgRow="1584" color="EX-dark-yellow-green" />
    <link srcID="8557" trgID="10459" rel="pRp" directed="false" shadow="true" shadowCol="70058" srcRow="1593" trgRow="1751" color="EX-dark-magenta" />
    <link srcID="10380" trgID="10459" rel="pRp" directed="false" shadow="true" shadowCol="70059" srcRow="1608" trgRow="1751" color="EX-dark-green" />
    <link srcID="10459" trgID="10526" rel="pRp" directed="false" shadow="true" shadowCol="70060" srcRow="1751" trgRow="1610" color="EX-blue-magenta" />
    <link srcID="8473" trgID="10459" rel="pRp" directed="false" shadow="true" shadowCol="70061" srcRow="1616" trgRow="1751" color="EX-yellow-green" />
    <link srcID="9341" trgID="10459" rel="pRp" directed="false" shadow="true" shadowCol="70062" srcRow="1681" trgRow="1751" color="EX-magenta" />
    <link srcID="8453" trgID="10459" rel="pRp" directed="false" shadow="true" shadowCol="70063" srcRow="1690" trgRow="1751" color="EX-green" />
    <link srcID="8910" trgID="10459" rel="pRp" directed="false" shadow="true" shadowCol="70064" srcRow="1691" trgRow="1751" color="EX-yellow" />
    <link srcID="10019" trgID="10459" rel="pRp" directed="false" shadow="true" shadowCol="70065" srcRow="1734" trgRow="1751" color="EX-purple" />
    <link srcID="8533" trgID="10459" rel="pRp" directed="false" shadow="true" shadowCol="70066" srcRow="1743" trgRow="1751" color="EX-dark-purple" />
    <link srcID="8374" trgID="10459" rel="pRp" directed="false" shadow="false" column="39678" shadowCol="70067" srcRow="1752" trgRow="1751" color="EX-dark-red" />
    <link srcID="8667" trgID="10459" rel="pRp" directed="false" shadow="false" column="39679" shadowCol="70068" srcRow="1792" trgRow="1751" color="EX-pale-green" />
    <link srcID="10459" trgID="8637" rel="pRp" directed="false" shadow="false" column="39680" shadowCol="70069" srcRow="1751" trgRow="1805" color="EX-pale-blue" />
    <link srcID="9342" trgID="10459" rel="pRp" directed="false" shadow="false" column="39681" shadowCol="70070" srcRow="1807" trgRow="1751" color="EX-dark-tan" />
    <link srcID="9265" trgID="10459" rel="pRp" directed="false" shadow="false" column="39682" shadowCol="70071" srcRow="1811" trgRow="1751" color="EX-pale-blue-magenta" />
    <link srcID="8960" trgID="10459" rel="pRp" directed="false" shadow="false" column="39683" shadowCol="70072" srcRow="1929" trgRow="1751" color="EX-pale-yellow orange" />
    <link srcID="9714" trgID="10459" rel="pRp" directed="false" shadow="false" column="39684" shadowCol="70073" srcRow="1936" trgRow="1751" color="EX-medium-magenta" />
    <link srcID="10118" trgID="10459" rel="pRp" directed="false" shadow="false" column="39685" shadowCol="70074" srcRow="1942" trgRow="1751" color="EX-pale-red" />
    <link srcID="8871" trgID="10459" rel="pRp" directed="false" shadow="false" column="39686" shadowCol="70075" srcRow="1961" trgRow="1751" color="EX-pale-cyan" />
    <link srcID="9430" trgID="10459" rel="pRp" directed="false" shadow="false" column="39687" shadowCol="70076" srcRow="2130" trgRow="1751" color="EX-pale-yellow-green" />
    <link srcID="9981" trgID="10459" rel="pRp" directed="false" shadow="false" column="39688" shadowCol="70077" srcRow="2134" trgRow="1751" color="EX-pale-purple" />
    <link srcID="8374" trgID="8565" rel="pRp" directed="false" shadow="true" shadowCol="70078" srcRow="1752" trgRow="277" color="EX-pale-magenta" />
    <link srcID="8374" trgID="9654" rel="pRp" directed="false" shadow="true" shadowCol="70079" srcRow="1752" trgRow="681" color="EX-pale-red-orange" />
    <link srcID="8374" trgID="8680" rel="pRp" directed="false" shadow="true" shadowCol="70080" srcRow="1752" trgRow="759" color="EX-blue" />
    <link srcID="8374" trgID="10069" rel="pRp" directed="false" shadow="true" shadowCol="70081" srcRow="1752" trgRow="794" color="EX-orange" />
    <link srcID="8374" trgID="8599" rel="pRp" directed="false" shadow="true" shadowCol="70082" srcRow="1752" trgRow="799" color="EX-dark-cyan" />
    <link srcID="8374" trgID="9023" rel="pRp" directed="false" shadow="true" shadowCol="70083" srcRow="1752" trgRow="804" color="EX-red" />
    <link srcID="8374" trgID="9861" rel="pRp" directed="false" shadow="true" shadowCol="70084" srcRow="1752" trgRow="820" color="EX-dark-orange" />
    <link srcID="8374" trgID="8277" rel="pRp" directed="false" shadow="true" shadowCol="70085" srcRow="1752" trgRow="923" color="EX-dark-gray-purple" />
    <link srcID="8374" trgID="8275" rel="pRp" directed="false" shadow="true" shadowCol="70086" srcRow="1752" trgRow="934" color="EX-cyan" />
    <link srcID="8374" trgID="9122" rel="pRp" directed="false" shadow="true" shadowCol="70087" srcRow="1752" trgRow="1001" color="EX-yellow-orange" />
    <link srcID="8374" trgID="9634" rel="pRp" directed="false" shadow="true" shadowCol="70088" srcRow="1752" trgRow="1192" color="EX-pure-blue" />
    <link srcID="8374" trgID="9251" rel="pRp" directed="false" shadow="true" shadowCol="70089" srcRow="1752" trgRow="1369" color="EX-dark-yellow-green" />
    <link srcID="9327" trgID="8374" rel="pRp" directed="false" shadow="true" shadowCol="70090" srcRow="1374" trgRow="1752" color="EX-dark-magenta" />
    <link srcID="8374" trgID="9243" rel="pRp" directed="false" shadow="true" shadowCol="70091" srcRow="1752" trgRow="1379" color="EX-dark-green" />
    <link srcID="8374" trgID="10443" rel="pRp" directed="false" shadow="true" shadowCol="70092" srcRow="1752" trgRow="1382" color="EX-blue-magenta" />
    <link srcID="8374" trgID="9106" rel="pRp" directed="false" shadow="true" shadowCol="70093" srcRow="1752" trgRow="1388" color="EX-yellow-green" />
    <link srcID="8374" trgID="8236" rel="pRp" directed="false" shadow="true" shadowCol="70094" srcRow="1752" trgRow="1460" color="EX-magenta" />
    <link srcID="8374" trgID="9241" rel="pRp" directed="false" shadow="true" shadowCol="70095" srcRow="1752" trgRow="1463" color="EX-green" />
    <link srcID="8374" trgID="10210" rel="pRp" directed="false" shadow="true" shadowCol="70096" srcRow="1752" trgRow="1467" color="EX-yellow" />
    <link srcID="8374" trgID="10375" rel="pRp" directed="false" shadow="true" shadowCol="70097" srcRow="1752" trgRow="1469" color="EX-purple" />
    <link srcID="9989" trgID="8374" rel="pRp" directed="false" shadow="true" shadowCol="70098" srcRow="1511" trgRow="1752" color="EX-dark-purple" />
    <link srcID="8374" trgID="8424" rel="pRp" directed="false" shadow="true" shadowCol="70099" srcRow="1752" trgRow="1549" color="EX-dark-red" />
    <link srcID="8374" trgID="10305" rel="pRp" directed="false" shadow="true" shadowCol="70100" srcRow="1752" trgRow="1642" color="EX-pale-green" />
    <link srcID="8374" trgID="9215" rel="pRp" directed="false" shadow="true" shadowCol="70101" srcRow="1752" trgRow="1664" color="EX-pale-blue" />
    <link srcID="8374" trgID="8250" rel="pRp" directed="false" shadow="true" shadowCol="70102" srcRow="1752" trgRow="1665" color="EX-dark-tan" />
    <link srcID="8374" trgID="8472" rel="pRp" directed="false" shadow="true" shadowCol="70103" srcRow="1752" trgRow="1676" color="EX-pale-blue-magenta" />
    <link srcID="8374" trgID="8594" rel="pRp" directed="false" shadow="true" shadowCol="70104" srcRow="1752" trgRow="1680" color="EX-pale-yellow orange" />
    <link srcID="8374" trgID="8910" rel="pRp" directed="false" shadow="true" shadowCol="70105" srcRow="1752" trgRow="1691" color="EX-medium-magenta" />
    <link srcID="8374" trgID="9295" rel="pRp" directed="false" shadow="true" shadowCol="70106" srcRow="1752" trgRow="1700" color="EX-pale-red" />
    <link srcID="8374" trgID="8641" rel="pRp" directed="false" shadow="true" shadowCol="70107" srcRow="1752" trgRow="1730" color="EX-pale-cyan" />
    <link srcID="8374" trgID="10459" rel="pRp" directed="false" shadow="true" shadowCol="70108" srcRow="1752" trgRow="1751" color="EX-pale-yellow-green" />
    <link srcID="8374" trgID="9923" rel="pRp" directed="false" shadow="false" column="39689" shadowCol="70109" srcRow="1752" trgRow="1759" color="EX-pale-purple" />
    <link srcID="8374" trgID="9543" rel="pRp" directed="false" shadow="false" column="39690" shadowCol="70110" srcRow="1752" trgRow="1770" color="EX-pale-magenta" />
    <link srcID="8374" trgID="9342" rel="pRp" directed="false" shadow="false" column="39691" shadowCol="70111" srcRow="1752" trgRow="1807" color="EX-pale-red-orange" />
    <link srcID="8374" trgID="9035" rel="pRp" directed="false" shadow="false" column="39692" shadowCol="70112" srcRow="1752" trgRow="1827" color="EX-blue" />
    <link srcID="8374" trgID="8755" rel="pRp" directed="false" shadow="false" column="39693" shadowCol="70113" srcRow="1752" trgRow="1879" color="EX-orange" />
    <link srcID="8374" trgID="10569" rel="pRp" directed="false" shadow="false" column="39694" shadowCol="70114" srcRow="1752" trgRow="1900" color="EX-dark-cyan" />
    <link srcID="8374" trgID="10420" rel="pRp" directed="false" shadow="false" column="39695" shadowCol="70115" srcRow="1752" trgRow="1963" color="EX-red" />
    <link srcID="8374" trgID="9261" rel="pRp" directed="false" shadow="false" column="39696" shadowCol="70116" srcRow="1752" trgRow="1964" color="EX-dark-orange" />
    <link srcID="8374" trgID="9281" rel="pRp" directed="false" shadow="false" column="39697" shadowCol="70117" srcRow="1752" trgRow="1965" color="EX-dark-gray-purple" />
    <link srcID="8374" trgID="9783" rel="pRp" directed="false" shadow="false" column="39698" shadowCol="70118" srcRow="1752" trgRow="2022" color="EX-cyan" />
    <link srcID="8374" trgID="10155" rel="pRp" directed="false" shadow="false" column="39699" shadowCol="70119" srcRow="1752" trgRow="2023" color="EX-yellow-orange" />
    <link srcID="8374" trgID="9973" rel="pRp" directed="false" shadow="false" column="39700" shadowCol="70120" srcRow="1752" trgRow="2105" color="EX-pure-blue" />
    <link srcID="8374" trgID="8268" rel="pRp" directed="false" shadow="false" column="39701" shadowCol="70121" srcRow="1752" trgRow="2181" color="EX-dark-yellow-green" />
    <link srcID="8374" trgID="10143" rel="pRp" directed="false" shadow="false" column="39702" shadowCol="70122" srcRow="1752" trgRow="2183" color="EX-dark-magenta" />
    <link srcID="9654" trgID="9254" rel="pRp" directed="false" shadow="true" shadowCol="70123" srcRow="681" trgRow="1753" color="EX-dark-green" />
    <link srcID="8745" trgID="9254" rel="pRp" directed="false" shadow="true" shadowCol="70124" srcRow="696" trgRow="1753" color="EX-blue-magenta" />
    <link srcID="9608" trgID="9254" rel="pRp" directed="false" shadow="true" shadowCol="70125" srcRow="701" trgRow="1753" color="EX-yellow-green" />
    <link srcID="8456" trgID="9254" rel="pRp" directed="false" shadow="true" shadowCol="70126" srcRow="703" trgRow="1753" color="EX-magenta" />
    <link srcID="10339" trgID="9254" rel="pRp" directed="false" shadow="true" shadowCol="70127" srcRow="1517" trgRow="1753" color="EX-green" />
    <link srcID="8927" trgID="9254" rel="pRp" directed="false" shadow="true" shadowCol="70128" srcRow="1548" trgRow="1753" color="EX-yellow" />
    <link srcID="9483" trgID="9254" rel="pRp" directed="false" shadow="true" shadowCol="70129" srcRow="1557" trgRow="1753" color="EX-purple" />
    <link srcID="9320" trgID="9254" rel="pRp" directed="false" shadow="true" shadowCol="70130" srcRow="1559" trgRow="1753" color="EX-dark-purple" />
    <link srcID="8693" trgID="9254" rel="pRp" directed="false" shadow="true" shadowCol="70131" srcRow="1573" trgRow="1753" color="EX-dark-red" />
    <link srcID="10387" trgID="9254" rel="pRp" directed="false" shadow="true" shadowCol="70132" srcRow="1574" trgRow="1753" color="EX-pale-green" />
    <link srcID="10380" trgID="9254" rel="pRp" directed="false" shadow="true" shadowCol="70133" srcRow="1608" trgRow="1753" color="EX-pale-blue" />
    <link srcID="9254" trgID="8641" rel="pRp" directed="false" shadow="true" shadowCol="70134" srcRow="1753" trgRow="1730" color="EX-dark-tan" />
    <link srcID="9790" trgID="9254" rel="pRp" directed="false" shadow="true" shadowCol="70135" srcRow="1744" trgRow="1753" color="EX-pale-blue-magenta" />
    <link srcID="9254" trgID="9374" rel="pRp" directed="false" shadow="false" column="39703" shadowCol="70136" srcRow="1753" trgRow="1777" color="EX-pale-yellow orange" />
    <link srcID="8874" trgID="9254" rel="pRp" directed="false" shadow="false" column="39704" shadowCol="70137" srcRow="2122" trgRow="1753" color="EX-medium-magenta" />
    <link srcID="9312" trgID="9254" rel="pRp" directed="false" shadow="false" column="39705" shadowCol="70138" srcRow="2182" trgRow="1753" color="EX-pale-red" />
    <link srcID="9713" trgID="9254" rel="pRp" directed="false" shadow="false" column="39706" shadowCol="70139" srcRow="2189" trgRow="1753" color="EX-pale-cyan" />
    <link srcID="9277" trgID="9254" rel="pRp" directed="false" shadow="false" column="39707" shadowCol="70140" srcRow="2199" trgRow="1753" color="EX-pale-yellow-green" />
    <link srcID="9669" trgID="9254" rel="pRp" directed="false" shadow="false" column="39708" shadowCol="70141" srcRow="2322" trgRow="1753" color="EX-pale-purple" />
    <link srcID="9654" trgID="9657" rel="pRp" directed="false" shadow="true" shadowCol="70142" srcRow="681" trgRow="1754" color="EX-pale-magenta" />
    <link srcID="9608" trgID="9657" rel="pRp" directed="false" shadow="true" shadowCol="70143" srcRow="701" trgRow="1754" color="EX-pale-red-orange" />
    <link srcID="9657" trgID="10053" rel="pRp" directed="false" shadow="true" shadowCol="70144" srcRow="1754" trgRow="1003" color="EX-blue" />
    <link srcID="9657" trgID="8447" rel="pRp" directed="false" shadow="true" shadowCol="70145" srcRow="1754" trgRow="1415" color="EX-orange" />
    <link srcID="9320" trgID="9657" rel="pRp" directed="false" shadow="true" shadowCol="70146" srcRow="1559" trgRow="1754" color="EX-dark-cyan" />
    <link srcID="9033" trgID="9781" rel="pRp" directed="false" shadow="true" shadowCol="70147" srcRow="1755" trgRow="1419" color="EX-red" />
    <link srcID="8544" trgID="8371" rel="pRp" directed="false" shadow="true" shadowCol="70148" srcRow="278" trgRow="1756" color="EX-dark-orange" />
    <link srcID="10379" trgID="8371" rel="pRp" directed="false" shadow="true" shadowCol="70149" srcRow="337" trgRow="1756" color="EX-dark-gray-purple" />
    <link srcID="10198" trgID="8371" rel="pRp" directed="false" shadow="true" shadowCol="70150" srcRow="338" trgRow="1756" color="EX-cyan" />
    <link srcID="9675" trgID="8371" rel="pRp" directed="false" shadow="true" shadowCol="70151" srcRow="660" trgRow="1756" color="EX-yellow-orange" />
    <link srcID="9654" trgID="8371" rel="pRp" directed="false" shadow="true" shadowCol="70152" srcRow="681" trgRow="1756" color="EX-pure-blue" />
    <link srcID="9608" trgID="8371" rel="pRp" directed="false" shadow="true" shadowCol="70153" srcRow="701" trgRow="1756" color="EX-dark-yellow-green" />
    <link srcID="9678" trgID="8371" rel="pRp" directed="false" shadow="true" shadowCol="70154" srcRow="712" trgRow="1756" color="EX-dark-magenta" />
    <link srcID="9642" trgID="8371" rel="pRp" directed="false" shadow="true" shadowCol="70155" srcRow="763" trgRow="1756" color="EX-dark-green" />
    <link srcID="9855" trgID="8371" rel="pRp" directed="false" shadow="true" shadowCol="70156" srcRow="776" trgRow="1756" color="EX-blue-magenta" />
    <link srcID="8452" trgID="8371" rel="pRp" directed="false" shadow="true" shadowCol="70157" srcRow="789" trgRow="1756" color="EX-yellow-green" />
    <link srcID="8770" trgID="8371" rel="pRp" directed="false" shadow="true" shadowCol="70158" srcRow="790" trgRow="1756" color="EX-magenta" />
    <link srcID="9621" trgID="8371" rel="pRp" directed="false" shadow="true" shadowCol="70159" srcRow="795" trgRow="1756" color="EX-green" />
    <link srcID="9490" trgID="8371" rel="pRp" directed="false" shadow="true" shadowCol="70160" srcRow="796" trgRow="1756" color="EX-yellow" />
    <link srcID="9088" trgID="8371" rel="pRp" directed="false" shadow="true" shadowCol="70161" srcRow="800" trgRow="1756" color="EX-purple" />
    <link srcID="10416" trgID="8371" rel="pRp" directed="false" shadow="true" shadowCol="70162" srcRow="801" trgRow="1756" color="EX-dark-purple" />
    <link srcID="9931" trgID="8371" rel="pRp" directed="false" shadow="true" shadowCol="70163" srcRow="802" trgRow="1756" color="EX-dark-red" />
    <link srcID="9023" trgID="8371" rel="pRp" directed="false" shadow="true" shadowCol="70164" srcRow="804" trgRow="1756" color="EX-pale-green" />
    <link srcID="8896" trgID="8371" rel="pRp" directed="false" shadow="true" shadowCol="70165" srcRow="821" trgRow="1756" color="EX-pale-blue" />
    <link srcID="8978" trgID="8371" rel="pRp" directed="false" shadow="true" shadowCol="70166" srcRow="942" trgRow="1756" color="EX-dark-tan" />
    <link srcID="10393" trgID="8371" rel="pRp" directed="false" shadow="true" shadowCol="70167" srcRow="943" trgRow="1756" color="EX-pale-blue-magenta" />
    <link srcID="8884" trgID="8371" rel="pRp" directed="false" shadow="true" shadowCol="70168" srcRow="944" trgRow="1756" color="EX-pale-yellow orange" />
    <link srcID="9619" trgID="8371" rel="pRp" directed="false" shadow="true" shadowCol="70169" srcRow="945" trgRow="1756" color="EX-medium-magenta" />
    <link srcID="9984" trgID="8371" rel="pRp" directed="false" shadow="true" shadowCol="70170" srcRow="976" trgRow="1756" color="EX-pale-red" />
    <link srcID="9122" trgID="8371" rel="pRp" directed="false" shadow="true" shadowCol="70171" srcRow="1001" trgRow="1756" color="EX-pale-cyan" />
    <link srcID="8371" trgID="9742" rel="pRp" directed="false" shadow="true" shadowCol="70172" srcRow="1756" trgRow="1198" color="EX-pale-yellow-green" />
    <link srcID="8601" trgID="8371" rel="pRp" directed="false" shadow="true" shadowCol="70173" srcRow="1256" trgRow="1756" color="EX-pale-purple" />
    <link srcID="9251" trgID="8371" rel="pRp" directed="false" shadow="true" shadowCol="70174" srcRow="1369" trgRow="1756" color="EX-pale-magenta" />
    <link srcID="9327" trgID="8371" rel="pRp" directed="false" shadow="true" shadowCol="70175" srcRow="1374" trgRow="1756" color="EX-pale-red-orange" />
    <link srcID="10424" trgID="8371" rel="pRp" directed="false" shadow="true" shadowCol="70176" srcRow="1376" trgRow="1756" color="EX-blue" />
    <link srcID="9698" trgID="8371" rel="pRp" directed="false" shadow="true" shadowCol="70177" srcRow="1381" trgRow="1756" color="EX-orange" />
    <link srcID="8238" trgID="8371" rel="pRp" directed="false" shadow="true" shadowCol="70178" srcRow="1389" trgRow="1756" color="EX-dark-cyan" />
    <link srcID="8447" trgID="8371" rel="pRp" directed="false" shadow="true" shadowCol="70179" srcRow="1415" trgRow="1756" color="EX-red" />
    <link srcID="9166" trgID="8371" rel="pRp" directed="false" shadow="true" shadowCol="70180" srcRow="1447" trgRow="1756" color="EX-dark-orange" />
    <link srcID="10325" trgID="8371" rel="pRp" directed="false" shadow="true" shadowCol="70181" srcRow="1455" trgRow="1756" color="EX-dark-gray-purple" />
    <link srcID="10482" trgID="8371" rel="pRp" directed="false" shadow="true" shadowCol="70182" srcRow="1461" trgRow="1756" color="EX-cyan" />
    <link srcID="9273" trgID="8371" rel="pRp" directed="false" shadow="true" shadowCol="70183" srcRow="1462" trgRow="1756" color="EX-yellow-orange" />
    <link srcID="9241" trgID="8371" rel="pRp" directed="false" shadow="true" shadowCol="70184" srcRow="1463" trgRow="1756" color="EX-pure-blue" />
    <link srcID="10344" trgID="8371" rel="pRp" directed="false" shadow="true" shadowCol="70185" srcRow="1466" trgRow="1756" color="EX-dark-yellow-green" />
    <link srcID="10210" trgID="8371" rel="pRp" directed="false" shadow="true" shadowCol="70186" srcRow="1467" trgRow="1756" color="EX-dark-magenta" />
    <link srcID="10373" trgID="8371" rel="pRp" directed="false" shadow="true" shadowCol="70187" srcRow="1496" trgRow="1756" color="EX-dark-green" />
    <link srcID="9177" trgID="8371" rel="pRp" directed="false" shadow="true" shadowCol="70188" srcRow="1498" trgRow="1756" color="EX-blue-magenta" />
    <link srcID="8424" trgID="8371" rel="pRp" directed="false" shadow="true" shadowCol="70189" srcRow="1549" trgRow="1756" color="EX-yellow-green" />
    <link srcID="9276" trgID="8371" rel="pRp" directed="false" shadow="true" shadowCol="70190" srcRow="1611" trgRow="1756" color="EX-magenta" />
    <link srcID="9215" trgID="8371" rel="pRp" directed="false" shadow="true" shadowCol="70191" srcRow="1664" trgRow="1756" color="EX-green" />
    <link srcID="8250" trgID="8371" rel="pRp" directed="false" shadow="true" shadowCol="70192" srcRow="1665" trgRow="1756" color="EX-yellow" />
    <link srcID="10345" trgID="8371" rel="pRp" directed="false" shadow="true" shadowCol="70193" srcRow="1666" trgRow="1756" color="EX-purple" />
    <link srcID="9835" trgID="8371" rel="pRp" directed="false" shadow="true" shadowCol="70194" srcRow="1674" trgRow="1756" color="EX-dark-purple" />
    <link srcID="8472" trgID="8371" rel="pRp" directed="false" shadow="true" shadowCol="70195" srcRow="1676" trgRow="1756" color="EX-dark-red" />
    <link srcID="10320" trgID="8371" rel="pRp" directed="false" shadow="true" shadowCol="70196" srcRow="1692" trgRow="1756" color="EX-pale-green" />
    <link srcID="8371" trgID="8641" rel="pRp" directed="false" shadow="true" shadowCol="70197" srcRow="1756" trgRow="1730" color="EX-pale-blue" />
    <link srcID="8533" trgID="8371" rel="pRp" directed="false" shadow="true" shadowCol="70198" srcRow="1743" trgRow="1756" color="EX-dark-tan" />
    <link srcID="9543" trgID="8371" rel="pRp" directed="false" shadow="false" column="39709" shadowCol="70199" srcRow="1770" trgRow="1756" color="EX-pale-blue-magenta" />
    <link srcID="10588" trgID="8371" rel="pRp" directed="false" shadow="false" column="39710" shadowCol="70200" srcRow="1779" trgRow="1756" color="EX-pale-yellow orange" />
    <link srcID="10122" trgID="8371" rel="pRp" directed="false" shadow="false" column="39711" shadowCol="70201" srcRow="1794" trgRow="1756" color="EX-medium-magenta" />
    <link srcID="8637" trgID="8371" rel="pRp" directed="false" shadow="false" column="39712" shadowCol="70202" srcRow="1805" trgRow="1756" color="EX-pale-red" />
    <link srcID="9550" trgID="8371" rel="pRp" directed="false" shadow="false" column="39713" shadowCol="70203" srcRow="1815" trgRow="1756" color="EX-pale-cyan" />
    <link srcID="8755" trgID="8371" rel="pRp" directed="false" shadow="false" column="39714" shadowCol="70204" srcRow="1879" trgRow="1756" color="EX-pale-yellow-green" />
    <link srcID="9261" trgID="8371" rel="pRp" directed="false" shadow="false" column="39715" shadowCol="70205" srcRow="1964" trgRow="1756" color="EX-pale-purple" />
    <link srcID="10080" trgID="8371" rel="pRp" directed="false" shadow="false" column="39716" shadowCol="70206" srcRow="2032" trgRow="1756" color="EX-pale-magenta" />
    <link srcID="9680" trgID="8371" rel="pRp" directed="false" shadow="false" column="39717" shadowCol="70207" srcRow="2047" trgRow="1756" color="EX-pale-red-orange" />
    <link srcID="8950" trgID="8371" rel="pRp" directed="false" shadow="false" column="39718" shadowCol="70208" srcRow="2125" trgRow="1756" color="EX-blue" />
    <link srcID="8451" trgID="8371" rel="pRp" directed="false" shadow="false" column="39719" shadowCol="70209" srcRow="2132" trgRow="1756" color="EX-orange" />
    <link srcID="9670" trgID="8371" rel="pRp" directed="false" shadow="false" column="39720" shadowCol="70210" srcRow="2135" trgRow="1756" color="EX-dark-cyan" />
    <link srcID="9608" trgID="9474" rel="pRp" directed="false" shadow="true" shadowCol="70211" srcRow="701" trgRow="1757" color="EX-red" />
    <link srcID="8456" trgID="9474" rel="pRp" directed="false" shadow="true" shadowCol="70212" srcRow="703" trgRow="1757" color="EX-dark-orange" />
    <link srcID="8421" trgID="9474" rel="pRp" directed="false" shadow="true" shadowCol="70213" srcRow="1417" trgRow="1757" color="EX-dark-gray-purple" />
    <link srcID="9474" trgID="8997" rel="pRp" directed="false" shadow="true" shadowCol="70214" srcRow="1757" trgRow="1522" color="EX-cyan" />
    <link srcID="8410" trgID="9474" rel="pRp" directed="false" shadow="true" shadowCol="70215" srcRow="1556" trgRow="1757" color="EX-yellow-orange" />
    <link srcID="8693" trgID="9474" rel="pRp" directed="false" shadow="true" shadowCol="70216" srcRow="1573" trgRow="1757" color="EX-pure-blue" />
    <link srcID="8415" trgID="8618" rel="pRp" directed="false" shadow="true" shadowCol="70217" srcRow="1758" trgRow="279" color="EX-dark-yellow-green" />
    <link srcID="8415" trgID="9769" rel="pRp" directed="false" shadow="true" shadowCol="70218" srcRow="1758" trgRow="284" color="EX-dark-magenta" />
    <link srcID="8415" trgID="8736" rel="pRp" directed="false" shadow="true" shadowCol="70219" srcRow="1758" trgRow="661" color="EX-dark-green" />
    <link srcID="8415" trgID="8479" rel="pRp" directed="false" shadow="true" shadowCol="70220" srcRow="1758" trgRow="710" color="EX-blue-magenta" />
    <link srcID="8415" trgID="8804" rel="pRp" directed="false" shadow="true" shadowCol="70221" srcRow="1758" trgRow="739" color="EX-yellow-green" />
    <link srcID="8415" trgID="10111" rel="pRp" directed="false" shadow="true" shadowCol="70222" srcRow="1758" trgRow="761" color="EX-magenta" />
    <link srcID="8415" trgID="10214" rel="pRp" directed="false" shadow="true" shadowCol="70223" srcRow="1758" trgRow="768" color="EX-green" />
    <link srcID="8415" trgID="9043" rel="pRp" directed="false" shadow="true" shadowCol="70224" srcRow="1758" trgRow="798" color="EX-yellow" />
    <link srcID="8415" trgID="9544" rel="pRp" directed="false" shadow="true" shadowCol="70225" srcRow="1758" trgRow="810" color="EX-purple" />
    <link srcID="8415" trgID="9093" rel="pRp" directed="false" shadow="true" shadowCol="70226" srcRow="1758" trgRow="846" color="EX-dark-purple" />
    <link srcID="8415" trgID="8792" rel="pRp" directed="false" shadow="true" shadowCol="70227" srcRow="1758" trgRow="891" color="EX-dark-red" />
    <link srcID="8415" trgID="9368" rel="pRp" directed="false" shadow="true" shadowCol="70228" srcRow="1758" trgRow="913" color="EX-pale-green" />
    <link srcID="8415" trgID="8305" rel="pRp" directed="false" shadow="true" shadowCol="70229" srcRow="1758" trgRow="925" color="EX-pale-blue" />
    <link srcID="8415" trgID="10174" rel="pRp" directed="false" shadow="true" shadowCol="70230" srcRow="1758" trgRow="947" color="EX-dark-tan" />
    <link srcID="8415" trgID="9388" rel="pRp" directed="false" shadow="true" shadowCol="70231" srcRow="1758" trgRow="958" color="EX-pale-blue-magenta" />
    <link srcID="8415" trgID="10440" rel="pRp" directed="false" shadow="true" shadowCol="70232" srcRow="1758" trgRow="986" color="EX-pale-yellow orange" />
    <link srcID="8415" trgID="8791" rel="pRp" directed="false" shadow="true" shadowCol="70233" srcRow="1758" trgRow="995" color="EX-medium-magenta" />
    <link srcID="8415" trgID="8844" rel="pRp" directed="false" shadow="true" shadowCol="70234" srcRow="1758" trgRow="1071" color="EX-pale-red" />
    <link srcID="8415" trgID="8846" rel="pRp" directed="false" shadow="true" shadowCol="70235" srcRow="1758" trgRow="1176" color="EX-pale-cyan" />
    <link srcID="8415" trgID="9634" rel="pRp" directed="false" shadow="true" shadowCol="70236" srcRow="1758" trgRow="1192" color="EX-pale-yellow-green" />
    <link srcID="8415" trgID="8845" rel="pRp" directed="false" shadow="true" shadowCol="70237" srcRow="1758" trgRow="1208" color="EX-pale-purple" />
    <link srcID="8415" trgID="8773" rel="pRp" directed="false" shadow="true" shadowCol="70238" srcRow="1758" trgRow="1230" color="EX-pale-magenta" />
    <link srcID="8415" trgID="10003" rel="pRp" directed="false" shadow="true" shadowCol="70239" srcRow="1758" trgRow="1231" color="EX-pale-red-orange" />
    <link srcID="8415" trgID="9102" rel="pRp" directed="false" shadow="true" shadowCol="70240" srcRow="1758" trgRow="1232" color="EX-blue" />
    <link srcID="8415" trgID="9092" rel="pRp" directed="false" shadow="true" shadowCol="70241" srcRow="1758" trgRow="1259" color="EX-orange" />
    <link srcID="8415" trgID="9272" rel="pRp" directed="false" shadow="true" shadowCol="70242" srcRow="1758" trgRow="1370" color="EX-dark-cyan" />
    <link srcID="8415" trgID="8259" rel="pRp" directed="false" shadow="true" shadowCol="70243" srcRow="1758" trgRow="1375" color="EX-red" />
    <link srcID="8415" trgID="8578" rel="pRp" directed="false" shadow="true" shadowCol="70244" srcRow="1758" trgRow="1378" color="EX-dark-orange" />
    <link srcID="8415" trgID="9267" rel="pRp" directed="false" shadow="true" shadowCol="70245" srcRow="1758" trgRow="1383" color="EX-dark-gray-purple" />
    <link srcID="8415" trgID="10484" rel="pRp" directed="false" shadow="true" shadowCol="70246" srcRow="1758" trgRow="1386" color="EX-cyan" />
    <link srcID="8415" trgID="8260" rel="pRp" directed="false" shadow="true" shadowCol="70247" srcRow="1758" trgRow="1391" color="EX-yellow-orange" />
    <link srcID="8415" trgID="10274" rel="pRp" directed="false" shadow="true" shadowCol="70248" srcRow="1758" trgRow="1418" color="EX-pure-blue" />
    <link srcID="8415" trgID="9781" rel="pRp" directed="false" shadow="true" shadowCol="70249" srcRow="1758" trgRow="1419" color="EX-dark-yellow-green" />
    <link srcID="9336" trgID="8415" rel="pRp" directed="false" shadow="true" shadowCol="70250" srcRow="1422" trgRow="1758" color="EX-dark-magenta" />
    <link srcID="8415" trgID="10477" rel="pRp" directed="false" shadow="true" shadowCol="70251" srcRow="1758" trgRow="1426" color="EX-dark-green" />
    <link srcID="8415" trgID="10341" rel="pRp" directed="false" shadow="true" shadowCol="70252" srcRow="1758" trgRow="1475" color="EX-blue-magenta" />
    <link srcID="8415" trgID="9637" rel="pRp" directed="false" shadow="true" shadowCol="70253" srcRow="1758" trgRow="1491" color="EX-yellow-green" />
    <link srcID="8415" trgID="9157" rel="pRp" directed="false" shadow="true" shadowCol="70254" srcRow="1758" trgRow="1497" color="EX-magenta" />
    <link srcID="8415" trgID="9483" rel="pRp" directed="false" shadow="true" shadowCol="70255" srcRow="1758" trgRow="1557" color="EX-green" />
    <link srcID="8415" trgID="10439" rel="pRp" directed="false" shadow="true" shadowCol="70256" srcRow="1758" trgRow="1583" color="EX-yellow" />
    <link srcID="8415" trgID="9601" rel="pRp" directed="false" shadow="true" shadowCol="70257" srcRow="1758" trgRow="1586" color="EX-purple" />
    <link srcID="8415" trgID="10380" rel="pRp" directed="false" shadow="true" shadowCol="70258" srcRow="1758" trgRow="1608" color="EX-dark-purple" />
    <link srcID="8415" trgID="9335" rel="pRp" directed="false" shadow="true" shadowCol="70259" srcRow="1758" trgRow="1671" color="EX-dark-red" />
    <link srcID="8415" trgID="10480" rel="pRp" directed="false" shadow="true" shadowCol="70260" srcRow="1758" trgRow="1709" color="EX-pale-green" />
    <link srcID="8415" trgID="9635" rel="pRp" directed="false" shadow="false" column="39721" shadowCol="70261" srcRow="1758" trgRow="1762" color="EX-pale-blue" />
    <link srcID="8415" trgID="8687" rel="pRp" directed="false" shadow="false" column="39722" shadowCol="70262" srcRow="1758" trgRow="1809" color="EX-dark-tan" />
    <link srcID="8415" trgID="9104" rel="pRp" directed="false" shadow="false" column="39723" shadowCol="70263" srcRow="1758" trgRow="1814" color="EX-pale-blue-magenta" />
    <link srcID="8415" trgID="9426" rel="pRp" directed="false" shadow="false" column="39724" shadowCol="70264" srcRow="1758" trgRow="1857" color="EX-pale-yellow orange" />
    <link srcID="10013" trgID="8415" rel="pRp" directed="false" shadow="false" column="39725" shadowCol="70265" srcRow="1894" trgRow="1758" color="EX-medium-magenta" />
    <link srcID="8415" trgID="9087" rel="pRp" directed="false" shadow="false" column="39726" shadowCol="70266" srcRow="1758" trgRow="1920" color="EX-pale-red" />
    <link srcID="8415" trgID="9838" rel="pRp" directed="false" shadow="false" column="39727" shadowCol="70267" srcRow="1758" trgRow="1921" color="EX-pale-cyan" />
    <link srcID="8415" trgID="8931" rel="pRp" directed="false" shadow="false" column="39728" shadowCol="70268" srcRow="1758" trgRow="1924" color="EX-pale-yellow-green" />
    <link srcID="8415" trgID="9091" rel="pRp" directed="false" shadow="false" column="39729" shadowCol="70269" srcRow="1758" trgRow="1989" color="EX-pale-purple" />
    <link srcID="8415" trgID="9449" rel="pRp" directed="false" shadow="false" column="39730" shadowCol="70270" srcRow="1758" trgRow="2017" color="EX-pale-magenta" />
    <link srcID="8415" trgID="8950" rel="pRp" directed="false" shadow="false" column="39731" shadowCol="70271" srcRow="1758" trgRow="2125" color="EX-pale-red-orange" />
    <link srcID="8415" trgID="9922" rel="pRp" directed="false" shadow="false" column="39732" shadowCol="70272" srcRow="1758" trgRow="2137" color="EX-blue" />
    <link srcID="8415" trgID="10005" rel="pRp" directed="false" shadow="false" column="39733" shadowCol="70273" srcRow="1758" trgRow="2171" color="EX-orange" />
    <link srcID="8415" trgID="10178" rel="pRp" directed="false" shadow="false" column="39734" shadowCol="70274" srcRow="1758" trgRow="2308" color="EX-dark-cyan" />
    <link srcID="8618" trgID="9923" rel="pRp" directed="false" shadow="true" shadowCol="70275" srcRow="279" trgRow="1759" color="EX-red" />
    <link srcID="8974" trgID="9923" rel="pRp" directed="false" shadow="true" shadowCol="70276" srcRow="663" trgRow="1759" color="EX-dark-orange" />
    <link srcID="8612" trgID="9923" rel="pRp" directed="false" shadow="true" shadowCol="70277" srcRow="667" trgRow="1759" color="EX-dark-gray-purple" />
    <link srcID="9464" trgID="9923" rel="pRp" directed="false" shadow="true" shadowCol="70278" srcRow="671" trgRow="1759" color="EX-cyan" />
    <link srcID="9654" trgID="9923" rel="pRp" directed="false" shadow="true" shadowCol="70279" srcRow="681" trgRow="1759" color="EX-yellow-orange" />
    <link srcID="9608" trgID="9923" rel="pRp" directed="false" shadow="true" shadowCol="70280" srcRow="701" trgRow="1759" color="EX-pure-blue" />
    <link srcID="8456" trgID="9923" rel="pRp" directed="false" shadow="true" shadowCol="70281" srcRow="703" trgRow="1759" color="EX-dark-yellow-green" />
    <link srcID="8789" trgID="9923" rel="pRp" directed="false" shadow="true" shadowCol="70282" srcRow="734" trgRow="1759" color="EX-dark-magenta" />
    <link srcID="9705" trgID="9923" rel="pRp" directed="false" shadow="true" shadowCol="70283" srcRow="832" trgRow="1759" color="EX-dark-green" />
    <link srcID="9115" trgID="9923" rel="pRp" directed="false" shadow="true" shadowCol="70284" srcRow="896" trgRow="1759" color="EX-blue-magenta" />
    <link srcID="9074" trgID="9923" rel="pRp" directed="false" shadow="true" shadowCol="70285" srcRow="1053" trgRow="1759" color="EX-yellow-green" />
    <link srcID="8847" trgID="9923" rel="pRp" directed="false" shadow="true" shadowCol="70286" srcRow="1060" trgRow="1759" color="EX-magenta" />
    <link srcID="9923" trgID="9554" rel="pRp" directed="false" shadow="true" shadowCol="70287" srcRow="1759" trgRow="1206" color="EX-green" />
    <link srcID="9954" trgID="9923" rel="pRp" directed="false" shadow="true" shadowCol="70288" srcRow="1239" trgRow="1759" color="EX-yellow" />
    <link srcID="8576" trgID="9923" rel="pRp" directed="false" shadow="true" shadowCol="70289" srcRow="1367" trgRow="1759" color="EX-purple" />
    <link srcID="9251" trgID="9923" rel="pRp" directed="false" shadow="true" shadowCol="70290" srcRow="1369" trgRow="1759" color="EX-dark-purple" />
    <link srcID="9327" trgID="9923" rel="pRp" directed="false" shadow="true" shadowCol="70291" srcRow="1374" trgRow="1759" color="EX-dark-red" />
    <link srcID="10424" trgID="9923" rel="pRp" directed="false" shadow="true" shadowCol="70292" srcRow="1376" trgRow="1759" color="EX-pale-green" />
    <link srcID="10405" trgID="9923" rel="pRp" directed="false" shadow="true" shadowCol="70293" srcRow="1387" trgRow="1759" color="EX-pale-blue" />
    <link srcID="10367" trgID="9923" rel="pRp" directed="false" shadow="true" shadowCol="70294" srcRow="1392" trgRow="1759" color="EX-dark-tan" />
    <link srcID="9809" trgID="9923" rel="pRp" directed="false" shadow="true" shadowCol="70295" srcRow="1402" trgRow="1759" color="EX-pale-blue-magenta" />
    <link srcID="8447" trgID="9923" rel="pRp" directed="false" shadow="true" shadowCol="70296" srcRow="1415" trgRow="1759" color="EX-pale-yellow orange" />
    <link srcID="9923" trgID="9224" rel="pRp" directed="false" shadow="true" shadowCol="70297" srcRow="1759" trgRow="1416" color="EX-medium-magenta" />
    <link srcID="8421" trgID="9923" rel="pRp" directed="false" shadow="true" shadowCol="70298" srcRow="1417" trgRow="1759" color="EX-pale-red" />
    <link srcID="10274" trgID="9923" rel="pRp" directed="false" shadow="true" shadowCol="70299" srcRow="1418" trgRow="1759" color="EX-pale-cyan" />
    <link srcID="9781" trgID="9923" rel="pRp" directed="false" shadow="true" shadowCol="70300" srcRow="1419" trgRow="1759" color="EX-pale-yellow-green" />
    <link srcID="8405" trgID="9923" rel="pRp" directed="false" shadow="true" shadowCol="70301" srcRow="1420" trgRow="1759" color="EX-pale-purple" />
    <link srcID="9810" trgID="9923" rel="pRp" directed="false" shadow="true" shadowCol="70302" srcRow="1421" trgRow="1759" color="EX-pale-magenta" />
    <link srcID="10368" trgID="9923" rel="pRp" directed="false" shadow="true" shadowCol="70303" srcRow="1425" trgRow="1759" color="EX-pale-red-orange" />
    <link srcID="9241" trgID="9923" rel="pRp" directed="false" shadow="true" shadowCol="70304" srcRow="1463" trgRow="1759" color="EX-blue" />
    <link srcID="9231" trgID="9923" rel="pRp" directed="false" shadow="true" shadowCol="70305" srcRow="1507" trgRow="1759" color="EX-orange" />
    <link srcID="9346" trgID="9923" rel="pRp" directed="false" shadow="true" shadowCol="70306" srcRow="1539" trgRow="1759" color="EX-dark-cyan" />
    <link srcID="10288" trgID="9923" rel="pRp" directed="false" shadow="true" shadowCol="70307" srcRow="1540" trgRow="1759" color="EX-red" />
    <link srcID="9320" trgID="9923" rel="pRp" directed="false" shadow="true" shadowCol="70308" srcRow="1559" trgRow="1759" color="EX-dark-orange" />
    <link srcID="8881" trgID="9923" rel="pRp" directed="false" shadow="true" shadowCol="70309" srcRow="1567" trgRow="1759" color="EX-dark-gray-purple" />
    <link srcID="8693" trgID="9923" rel="pRp" directed="false" shadow="true" shadowCol="70310" srcRow="1573" trgRow="1759" color="EX-cyan" />
    <link srcID="9057" trgID="9923" rel="pRp" directed="false" shadow="true" shadowCol="70311" srcRow="1606" trgRow="1759" color="EX-yellow-orange" />
    <link srcID="9223" trgID="9923" rel="pRp" directed="false" shadow="true" shadowCol="70312" srcRow="1643" trgRow="1759" color="EX-pure-blue" />
    <link srcID="10345" trgID="9923" rel="pRp" directed="false" shadow="true" shadowCol="70313" srcRow="1666" trgRow="1759" color="EX-dark-yellow-green" />
    <link srcID="10187" trgID="9923" rel="pRp" directed="false" shadow="true" shadowCol="70314" srcRow="1669" trgRow="1759" color="EX-dark-magenta" />
    <link srcID="9780" trgID="9923" rel="pRp" directed="false" shadow="true" shadowCol="70315" srcRow="1672" trgRow="1759" color="EX-dark-green" />
    <link srcID="9835" trgID="9923" rel="pRp" directed="false" shadow="true" shadowCol="70316" srcRow="1674" trgRow="1759" color="EX-blue-magenta" />
    <link srcID="9029" trgID="9923" rel="pRp" directed="false" shadow="true" shadowCol="70317" srcRow="1689" trgRow="1759" color="EX-yellow-green" />
    <link srcID="8617" trgID="9923" rel="pRp" directed="false" shadow="true" shadowCol="70318" srcRow="1708" trgRow="1759" color="EX-magenta" />
    <link srcID="8374" trgID="9923" rel="pRp" directed="false" shadow="true" shadowCol="70319" srcRow="1752" trgRow="1759" color="EX-green" />
    <link srcID="8872" trgID="9923" rel="pRp" directed="false" shadow="false" column="39735" shadowCol="70320" srcRow="1789" trgRow="1759" color="EX-yellow" />
    <link srcID="8616" trgID="9923" rel="pRp" directed="false" shadow="false" column="39736" shadowCol="70321" srcRow="1808" trgRow="1759" color="EX-purple" />
    <link srcID="10311" trgID="9923" rel="pRp" directed="false" shadow="false" column="39737" shadowCol="70322" srcRow="1812" trgRow="1759" color="EX-dark-purple" />
    <link srcID="8614" trgID="9923" rel="pRp" directed="false" shadow="false" column="39738" shadowCol="70323" srcRow="1849" trgRow="1759" color="EX-dark-red" />
    <link srcID="8529" trgID="9923" rel="pRp" directed="false" shadow="false" column="39739" shadowCol="70324" srcRow="1899" trgRow="1759" color="EX-pale-green" />
    <link srcID="10437" trgID="9923" rel="pRp" directed="false" shadow="false" column="39740" shadowCol="70325" srcRow="1952" trgRow="1759" color="EX-pale-blue" />
    <link srcID="10573" trgID="9923" rel="pRp" directed="false" shadow="false" column="39741" shadowCol="70326" srcRow="2021" trgRow="1759" color="EX-dark-tan" />
    <link srcID="9282" trgID="9923" rel="pRp" directed="false" shadow="false" column="39742" shadowCol="70327" srcRow="2054" trgRow="1759" color="EX-pale-blue-magenta" />
    <link srcID="10562" trgID="9923" rel="pRp" directed="false" shadow="false" column="39743" shadowCol="70328" srcRow="2131" trgRow="1759" color="EX-pale-yellow orange" />
    <link srcID="9922" trgID="9923" rel="pRp" directed="false" shadow="false" column="39744" shadowCol="70329" srcRow="2137" trgRow="1759" color="EX-medium-magenta" />
    <link srcID="9915" trgID="9923" rel="pRp" directed="false" shadow="false" column="39745" shadowCol="70330" srcRow="2147" trgRow="1759" color="EX-pale-red" />
    <link srcID="9198" trgID="9923" rel="pRp" directed="false" shadow="false" column="39746" shadowCol="70331" srcRow="2154" trgRow="1759" color="EX-pale-cyan" />
    <link srcID="9425" trgID="9923" rel="pRp" directed="false" shadow="false" column="39747" shadowCol="70332" srcRow="2208" trgRow="1759" color="EX-pale-yellow-green" />
    <link srcID="9654" trgID="10418" rel="pRp" directed="false" shadow="true" shadowCol="70333" srcRow="681" trgRow="1760" color="EX-pale-purple" />
    <link srcID="10418" trgID="8541" rel="pRp" directed="false" shadow="true" shadowCol="70334" srcRow="1760" trgRow="937" color="EX-pale-magenta" />
    <link srcID="10418" trgID="8514" rel="pRp" directed="false" shadow="true" shadowCol="70335" srcRow="1760" trgRow="977" color="EX-pale-red-orange" />
    <link srcID="10418" trgID="8236" rel="pRp" directed="false" shadow="true" shadowCol="70336" srcRow="1760" trgRow="1460" color="EX-blue" />
    <link srcID="10418" trgID="8608" rel="pRp" directed="false" shadow="false" column="39748" shadowCol="70337" srcRow="1760" trgRow="2192" color="EX-orange" />
    <link srcID="10224" trgID="8993" rel="pRp" directed="false" shadow="true" shadowCol="70338" srcRow="1761" trgRow="666" color="EX-dark-cyan" />
    <link srcID="10224" trgID="8428" rel="pRp" directed="false" shadow="true" shadowCol="70339" srcRow="1761" trgRow="1412" color="EX-red" />
    <link srcID="10403" trgID="9635" rel="pRp" directed="false" shadow="true" shadowCol="70340" srcRow="283" trgRow="1762" color="EX-dark-orange" />
    <link srcID="10327" trgID="9635" rel="pRp" directed="false" shadow="true" shadowCol="70341" srcRow="293" trgRow="1762" color="EX-dark-gray-purple" />
    <link srcID="8416" trgID="9635" rel="pRp" directed="false" shadow="true" shadowCol="70342" srcRow="302" trgRow="1762" color="EX-cyan" />
    <link srcID="8692" trgID="9635" rel="pRp" directed="false" shadow="true" shadowCol="70343" srcRow="336" trgRow="1762" color="EX-yellow-orange" />
    <link srcID="9635" trgID="8679" rel="pRp" directed="false" shadow="true" shadowCol="70344" srcRow="1762" trgRow="340" color="EX-pure-blue" />
    <link srcID="9635" trgID="8736" rel="pRp" directed="false" shadow="true" shadowCol="70345" srcRow="1762" trgRow="661" color="EX-dark-yellow-green" />
    <link srcID="9635" trgID="8974" rel="pRp" directed="false" shadow="true" shadowCol="70346" srcRow="1762" trgRow="663" color="EX-dark-magenta" />
    <link srcID="10371" trgID="9635" rel="pRp" directed="false" shadow="true" shadowCol="70347" srcRow="679" trgRow="1762" color="EX-dark-green" />
    <link srcID="9635" trgID="8677" rel="pRp" directed="false" shadow="true" shadowCol="70348" srcRow="1762" trgRow="698" color="EX-blue-magenta" />
    <link srcID="9608" trgID="9635" rel="pRp" directed="false" shadow="true" shadowCol="70349" srcRow="701" trgRow="1762" color="EX-yellow-green" />
    <link srcID="9044" trgID="9635" rel="pRp" directed="false" shadow="true" shadowCol="70350" srcRow="702" trgRow="1762" color="EX-magenta" />
    <link srcID="10456" trgID="9635" rel="pRp" directed="false" shadow="true" shadowCol="70351" srcRow="719" trgRow="1762" color="EX-green" />
    <link srcID="9635" trgID="10183" rel="pRp" directed="false" shadow="true" shadowCol="70352" srcRow="1762" trgRow="723" color="EX-yellow" />
    <link srcID="9635" trgID="8789" rel="pRp" directed="false" shadow="true" shadowCol="70353" srcRow="1762" trgRow="734" color="EX-purple" />
    <link srcID="10017" trgID="9635" rel="pRp" directed="false" shadow="true" shadowCol="70354" srcRow="738" trgRow="1762" color="EX-dark-purple" />
    <link srcID="9635" trgID="8849" rel="pRp" directed="false" shadow="true" shadowCol="70355" srcRow="1762" trgRow="769" color="EX-dark-red" />
    <link srcID="9404" trgID="9635" rel="pRp" directed="false" shadow="true" shadowCol="70356" srcRow="780" trgRow="1762" color="EX-pale-green" />
    <link srcID="10105" trgID="9635" rel="pRp" directed="false" shadow="true" shadowCol="70357" srcRow="786" trgRow="1762" color="EX-pale-blue" />
    <link srcID="9635" trgID="9689" rel="pRp" directed="false" shadow="true" shadowCol="70358" srcRow="1762" trgRow="792" color="EX-dark-tan" />
    <link srcID="9870" trgID="9635" rel="pRp" directed="false" shadow="true" shadowCol="70359" srcRow="797" trgRow="1762" color="EX-pale-blue-magenta" />
    <link srcID="9088" trgID="9635" rel="pRp" directed="false" shadow="true" shadowCol="70360" srcRow="800" trgRow="1762" color="EX-pale-yellow orange" />
    <link srcID="10416" trgID="9635" rel="pRp" directed="false" shadow="true" shadowCol="70361" srcRow="801" trgRow="1762" color="EX-medium-magenta" />
    <link srcID="9635" trgID="9259" rel="pRp" directed="false" shadow="true" shadowCol="70362" srcRow="1762" trgRow="828" color="EX-pale-red" />
    <link srcID="8833" trgID="9635" rel="pRp" directed="false" shadow="true" shadowCol="70363" srcRow="835" trgRow="1762" color="EX-pale-cyan" />
    <link srcID="9093" trgID="9635" rel="pRp" directed="false" shadow="true" shadowCol="70364" srcRow="846" trgRow="1762" color="EX-pale-yellow-green" />
    <link srcID="9635" trgID="8387" rel="pRp" directed="false" shadow="true" shadowCol="70365" srcRow="1762" trgRow="853" color="EX-pale-purple" />
    <link srcID="9635" trgID="9538" rel="pRp" directed="false" shadow="true" shadowCol="70366" srcRow="1762" trgRow="857" color="EX-pale-magenta" />
    <link srcID="8429" trgID="9635" rel="pRp" directed="false" shadow="true" shadowCol="70367" srcRow="860" trgRow="1762" color="EX-pale-red-orange" />
    <link srcID="9422" trgID="9635" rel="pRp" directed="false" shadow="true" shadowCol="70368" srcRow="909" trgRow="1762" color="EX-blue" />
    <link srcID="10174" trgID="9635" rel="pRp" directed="false" shadow="true" shadowCol="70369" srcRow="947" trgRow="1762" color="EX-orange" />
    <link srcID="8356" trgID="9635" rel="pRp" directed="false" shadow="true" shadowCol="70370" srcRow="949" trgRow="1762" color="EX-dark-cyan" />
    <link srcID="8754" trgID="9635" rel="pRp" directed="false" shadow="true" shadowCol="70371" srcRow="965" trgRow="1762" color="EX-red" />
    <link srcID="9635" trgID="9630" rel="pRp" directed="false" shadow="true" shadowCol="70372" srcRow="1762" trgRow="967" color="EX-dark-orange" />
    <link srcID="9635" trgID="10440" rel="pRp" directed="false" shadow="true" shadowCol="70373" srcRow="1762" trgRow="986" color="EX-dark-gray-purple" />
    <link srcID="9635" trgID="10126" rel="pRp" directed="false" shadow="true" shadowCol="70374" srcRow="1762" trgRow="991" color="EX-cyan" />
    <link srcID="9635" trgID="8588" rel="pRp" directed="false" shadow="true" shadowCol="70375" srcRow="1762" trgRow="1009" color="EX-yellow-orange" />
    <link srcID="9635" trgID="9920" rel="pRp" directed="false" shadow="true" shadowCol="70376" srcRow="1762" trgRow="1019" color="EX-pure-blue" />
    <link srcID="9635" trgID="8287" rel="pRp" directed="false" shadow="true" shadowCol="70377" srcRow="1762" trgRow="1024" color="EX-dark-yellow-green" />
    <link srcID="8537" trgID="9635" rel="pRp" directed="false" shadow="true" shadowCol="70378" srcRow="1085" trgRow="1762" color="EX-dark-magenta" />
    <link srcID="9954" trgID="9635" rel="pRp" directed="false" shadow="true" shadowCol="70379" srcRow="1239" trgRow="1762" color="EX-dark-green" />
    <link srcID="9635" trgID="9070" rel="pRp" directed="false" shadow="true" shadowCol="70380" srcRow="1762" trgRow="1366" color="EX-blue-magenta" />
    <link srcID="9635" trgID="8576" rel="pRp" directed="false" shadow="true" shadowCol="70381" srcRow="1762" trgRow="1367" color="EX-yellow-green" />
    <link srcID="9635" trgID="9329" rel="pRp" directed="false" shadow="true" shadowCol="70382" srcRow="1762" trgRow="1368" color="EX-magenta" />
    <link srcID="9635" trgID="9309" rel="pRp" directed="false" shadow="true" shadowCol="70383" srcRow="1762" trgRow="1373" color="EX-green" />
    <link srcID="9327" trgID="9635" rel="pRp" directed="false" shadow="true" shadowCol="70384" srcRow="1374" trgRow="1762" color="EX-yellow" />
    <link srcID="9635" trgID="10424" rel="pRp" directed="false" shadow="true" shadowCol="70385" srcRow="1762" trgRow="1376" color="EX-purple" />
    <link srcID="8578" trgID="9635" rel="pRp" directed="false" shadow="true" shadowCol="70386" srcRow="1378" trgRow="1762" color="EX-dark-purple" />
    <link srcID="10443" trgID="9635" rel="pRp" directed="false" shadow="true" shadowCol="70387" srcRow="1382" trgRow="1762" color="EX-dark-red" />
    <link srcID="10367" trgID="9635" rel="pRp" directed="false" shadow="true" shadowCol="70388" srcRow="1392" trgRow="1762" color="EX-pale-green" />
    <link srcID="9635" trgID="10202" rel="pRp" directed="false" shadow="true" shadowCol="70389" srcRow="1762" trgRow="1394" color="EX-pale-blue" />
    <link srcID="10268" trgID="9635" rel="pRp" directed="false" shadow="true" shadowCol="70390" srcRow="1398" trgRow="1762" color="EX-dark-tan" />
    <link srcID="9812" trgID="9635" rel="pRp" directed="false" shadow="true" shadowCol="70391" srcRow="1405" trgRow="1762" color="EX-pale-blue-magenta" />
    <link srcID="9635" trgID="8447" rel="pRp" directed="false" shadow="true" shadowCol="70392" srcRow="1762" trgRow="1415" color="EX-pale-yellow orange" />
    <link srcID="9635" trgID="9224" rel="pRp" directed="false" shadow="true" shadowCol="70393" srcRow="1762" trgRow="1416" color="EX-medium-magenta" />
    <link srcID="8421" trgID="9635" rel="pRp" directed="false" shadow="true" shadowCol="70394" srcRow="1417" trgRow="1762" color="EX-pale-red" />
    <link srcID="10274" trgID="9635" rel="pRp" directed="false" shadow="true" shadowCol="70395" srcRow="1418" trgRow="1762" color="EX-pale-cyan" />
    <link srcID="9781" trgID="9635" rel="pRp" directed="false" shadow="true" shadowCol="70396" srcRow="1419" trgRow="1762" color="EX-pale-yellow-green" />
    <link srcID="9336" trgID="9635" rel="pRp" directed="false" shadow="true" shadowCol="70397" srcRow="1422" trgRow="1762" color="EX-pale-purple" />
    <link srcID="9060" trgID="9635" rel="pRp" directed="false" shadow="true" shadowCol="70398" srcRow="1424" trgRow="1762" color="EX-pale-magenta" />
    <link srcID="9348" trgID="9635" rel="pRp" directed="false" shadow="true" shadowCol="70399" srcRow="1445" trgRow="1762" color="EX-pale-red-orange" />
    <link srcID="9635" trgID="10417" rel="pRp" directed="false" shadow="true" shadowCol="70400" srcRow="1762" trgRow="1448" color="EX-blue" />
    <link srcID="9635" trgID="9143" rel="pRp" directed="false" shadow="true" shadowCol="70401" srcRow="1762" trgRow="1458" color="EX-orange" />
    <link srcID="9635" trgID="8236" rel="pRp" directed="false" shadow="true" shadowCol="70402" srcRow="1762" trgRow="1460" color="EX-dark-cyan" />
    <link srcID="9635" trgID="10482" rel="pRp" directed="false" shadow="true" shadowCol="70403" srcRow="1762" trgRow="1461" color="EX-red" />
    <link srcID="10375" trgID="9635" rel="pRp" directed="false" shadow="true" shadowCol="70404" srcRow="1469" trgRow="1762" color="EX-dark-orange" />
    <link srcID="9635" trgID="9314" rel="pRp" directed="false" shadow="true" shadowCol="70405" srcRow="1762" trgRow="1470" color="EX-dark-gray-purple" />
    <link srcID="10246" trgID="9635" rel="pRp" directed="false" shadow="true" shadowCol="70406" srcRow="1471" trgRow="1762" color="EX-cyan" />
    <link srcID="9637" trgID="9635" rel="pRp" directed="false" shadow="true" shadowCol="70407" srcRow="1491" trgRow="1762" color="EX-yellow-orange" />
    <link srcID="9635" trgID="9177" rel="pRp" directed="false" shadow="true" shadowCol="70408" srcRow="1762" trgRow="1498" color="EX-pure-blue" />
    <link srcID="9635" trgID="10179" rel="pRp" directed="false" shadow="true" shadowCol="70409" srcRow="1762" trgRow="1506" color="EX-dark-yellow-green" />
    <link srcID="9635" trgID="8997" rel="pRp" directed="false" shadow="true" shadowCol="70410" srcRow="1762" trgRow="1522" color="EX-dark-magenta" />
    <link srcID="9729" trgID="9635" rel="pRp" directed="false" shadow="true" shadowCol="70411" srcRow="1536" trgRow="1762" color="EX-dark-green" />
    <link srcID="9635" trgID="9346" rel="pRp" directed="false" shadow="true" shadowCol="70412" srcRow="1762" trgRow="1539" color="EX-blue-magenta" />
    <link srcID="9320" trgID="9635" rel="pRp" directed="false" shadow="true" shadowCol="70413" srcRow="1559" trgRow="1762" color="EX-yellow-green" />
    <link srcID="9635" trgID="8990" rel="pRp" directed="false" shadow="true" shadowCol="70414" srcRow="1762" trgRow="1576" color="EX-magenta" />
    <link srcID="9635" trgID="10356" rel="pRp" directed="false" shadow="true" shadowCol="70415" srcRow="1762" trgRow="1581" color="EX-green" />
    <link srcID="9100" trgID="9635" rel="pRp" directed="false" shadow="true" shadowCol="70416" srcRow="1591" trgRow="1762" color="EX-yellow" />
    <link srcID="8557" trgID="9635" rel="pRp" directed="false" shadow="true" shadowCol="70417" srcRow="1593" trgRow="1762" color="EX-purple" />
    <link srcID="9635" trgID="9745" rel="pRp" directed="false" shadow="true" shadowCol="70418" srcRow="1762" trgRow="1600" color="EX-dark-purple" />
    <link srcID="9635" trgID="9057" rel="pRp" directed="false" shadow="true" shadowCol="70419" srcRow="1762" trgRow="1606" color="EX-dark-red" />
    <link srcID="9240" trgID="9635" rel="pRp" directed="false" shadow="true" shadowCol="70420" srcRow="1677" trgRow="1762" color="EX-pale-green" />
    <link srcID="9635" trgID="9211" rel="pRp" directed="false" shadow="true" shadowCol="70421" srcRow="1762" trgRow="1679" color="EX-pale-blue" />
    <link srcID="9635" trgID="9526" rel="pRp" directed="false" shadow="true" shadowCol="70422" srcRow="1762" trgRow="1686" color="EX-dark-tan" />
    <link srcID="9635" trgID="8617" rel="pRp" directed="false" shadow="true" shadowCol="70423" srcRow="1762" trgRow="1708" color="EX-pale-blue-magenta" />
    <link srcID="10480" trgID="9635" rel="pRp" directed="false" shadow="true" shadowCol="70424" srcRow="1709" trgRow="1762" color="EX-pale-yellow orange" />
    <link srcID="8415" trgID="9635" rel="pRp" directed="false" shadow="true" shadowCol="70425" srcRow="1758" trgRow="1762" color="EX-medium-magenta" />
    <link srcID="9635" trgID="8876" rel="pRp" directed="false" shadow="false" column="39749" shadowCol="70426" srcRow="1762" trgRow="1763" color="EX-pale-red" />
    <link srcID="8908" trgID="9635" rel="pRp" directed="false" shadow="false" column="39750" shadowCol="70427" srcRow="1772" trgRow="1762" color="EX-pale-cyan" />
    <link srcID="10311" trgID="9635" rel="pRp" directed="false" shadow="false" column="39751" shadowCol="70428" srcRow="1812" trgRow="1762" color="EX-pale-yellow-green" />
    <link srcID="9635" trgID="10324" rel="pRp" directed="false" shadow="false" column="39752" shadowCol="70429" srcRow="1762" trgRow="1816" color="EX-pale-purple" />
    <link srcID="9635" trgID="8364" rel="pRp" directed="false" shadow="false" column="39753" shadowCol="70430" srcRow="1762" trgRow="1817" color="EX-pale-magenta" />
    <link srcID="9635" trgID="8633" rel="pRp" directed="false" shadow="false" column="39754" shadowCol="70431" srcRow="1762" trgRow="1819" color="EX-pale-red-orange" />
    <link srcID="8793" trgID="9635" rel="pRp" directed="false" shadow="false" column="39755" shadowCol="70432" srcRow="1828" trgRow="1762" color="EX-blue" />
    <link srcID="9635" trgID="8755" rel="pRp" directed="false" shadow="false" column="39756" shadowCol="70433" srcRow="1762" trgRow="1879" color="EX-orange" />
    <link srcID="9471" trgID="9635" rel="pRp" directed="false" shadow="false" column="39757" shadowCol="70434" srcRow="1908" trgRow="1762" color="EX-dark-cyan" />
    <link srcID="9306" trgID="9635" rel="pRp" directed="false" shadow="false" column="39758" shadowCol="70435" srcRow="1943" trgRow="1762" color="EX-red" />
    <link srcID="8535" trgID="9635" rel="pRp" directed="false" shadow="false" column="39759" shadowCol="70436" srcRow="1962" trgRow="1762" color="EX-dark-orange" />
    <link srcID="9635" trgID="9091" rel="pRp" directed="false" shadow="false" column="39760" shadowCol="70437" srcRow="1762" trgRow="1989" color="EX-dark-gray-purple" />
    <link srcID="9635" trgID="9331" rel="pRp" directed="false" shadow="false" column="39761" shadowCol="70438" srcRow="1762" trgRow="2102" color="EX-cyan" />
    <link srcID="9594" trgID="9635" rel="pRp" directed="false" shadow="false" column="39762" shadowCol="70439" srcRow="2121" trgRow="1762" color="EX-yellow-orange" />
    <link srcID="8950" trgID="9635" rel="pRp" directed="false" shadow="false" column="39763" shadowCol="70440" srcRow="2125" trgRow="1762" color="EX-pure-blue" />
    <link srcID="8953" trgID="9635" rel="pRp" directed="false" shadow="false" column="39764" shadowCol="70441" srcRow="2126" trgRow="1762" color="EX-dark-yellow-green" />
    <link srcID="8548" trgID="9635" rel="pRp" directed="false" shadow="false" column="39765" shadowCol="70442" srcRow="2127" trgRow="1762" color="EX-dark-magenta" />
    <link srcID="8790" trgID="9635" rel="pRp" directed="false" shadow="false" column="39766" shadowCol="70443" srcRow="2128" trgRow="1762" color="EX-dark-green" />
    <link srcID="8559" trgID="9635" rel="pRp" directed="false" shadow="false" column="39767" shadowCol="70444" srcRow="2139" trgRow="1762" color="EX-blue-magenta" />
    <link srcID="9635" trgID="10316" rel="pRp" directed="false" shadow="false" column="39768" shadowCol="70445" srcRow="1762" trgRow="2166" color="EX-yellow-green" />
    <link srcID="10302" trgID="9635" rel="pRp" directed="false" shadow="false" column="39769" shadowCol="70446" srcRow="2170" trgRow="1762" color="EX-magenta" />
    <link srcID="9635" trgID="8268" rel="pRp" directed="false" shadow="false" column="39770" shadowCol="70447" srcRow="1762" trgRow="2181" color="EX-green" />
    <link srcID="9294" trgID="9635" rel="pRp" directed="false" shadow="false" column="39771" shadowCol="70448" srcRow="2187" trgRow="1762" color="EX-yellow" />
    <link srcID="10565" trgID="9635" rel="pRp" directed="false" shadow="false" column="39772" shadowCol="70449" srcRow="2193" trgRow="1762" color="EX-purple" />
    <link srcID="8961" trgID="9635" rel="pRp" directed="false" shadow="false" column="39773" shadowCol="70450" srcRow="2261" trgRow="1762" color="EX-dark-purple" />
    <link srcID="9635" trgID="8911" rel="pRp" directed="false" shadow="false" column="39774" shadowCol="70451" srcRow="1762" trgRow="2270" color="EX-dark-red" />
    <link srcID="8342" trgID="9635" rel="pRp" directed="false" shadow="false" column="39775" shadowCol="70452" srcRow="2300" trgRow="1762" color="EX-pale-green" />
    <link srcID="8775" trgID="9635" rel="pRp" directed="false" shadow="false" column="39776" shadowCol="70453" srcRow="2301" trgRow="1762" color="EX-pale-blue" />
    <link srcID="9635" trgID="10178" rel="pRp" directed="false" shadow="false" column="39777" shadowCol="70454" srcRow="1762" trgRow="2308" color="EX-dark-tan" />
    <link srcID="9264" trgID="9635" rel="pRp" directed="false" shadow="false" column="39778" shadowCol="70455" srcRow="2309" trgRow="1762" color="EX-pale-blue-magenta" />
    <link srcID="10338" trgID="9635" rel="pRp" directed="false" shadow="false" column="39779" shadowCol="70456" srcRow="2348" trgRow="1762" color="EX-pale-yellow orange" />
    <link srcID="9899" trgID="8876" rel="pRp" directed="false" shadow="true" shadowCol="70457" srcRow="428" trgRow="1763" color="EX-medium-magenta" />
    <link srcID="9608" trgID="8876" rel="pRp" directed="false" shadow="true" shadowCol="70458" srcRow="701" trgRow="1763" color="EX-pale-red" />
    <link srcID="9423" trgID="8876" rel="pRp" directed="false" shadow="true" shadowCol="70459" srcRow="718" trgRow="1763" color="EX-pale-cyan" />
    <link srcID="8789" trgID="8876" rel="pRp" directed="false" shadow="true" shadowCol="70460" srcRow="734" trgRow="1763" color="EX-pale-yellow-green" />
    <link srcID="8468" trgID="8876" rel="pRp" directed="false" shadow="true" shadowCol="70461" srcRow="779" trgRow="1763" color="EX-pale-purple" />
    <link srcID="9870" trgID="8876" rel="pRp" directed="false" shadow="true" shadowCol="70462" srcRow="797" trgRow="1763" color="EX-pale-magenta" />
    <link srcID="9088" trgID="8876" rel="pRp" directed="false" shadow="true" shadowCol="70463" srcRow="800" trgRow="1763" color="EX-pale-red-orange" />
    <link srcID="9005" trgID="8876" rel="pRp" directed="false" shadow="true" shadowCol="70464" srcRow="844" trgRow="1763" color="EX-blue" />
    <link srcID="8287" trgID="8876" rel="pRp" directed="false" shadow="true" shadowCol="70465" srcRow="1024" trgRow="1763" color="EX-orange" />
    <link srcID="9074" trgID="8876" rel="pRp" directed="false" shadow="true" shadowCol="70466" srcRow="1053" trgRow="1763" color="EX-dark-cyan" />
    <link srcID="8847" trgID="8876" rel="pRp" directed="false" shadow="true" shadowCol="70467" srcRow="1060" trgRow="1763" color="EX-red" />
    <link srcID="8876" trgID="9554" rel="pRp" directed="false" shadow="true" shadowCol="70468" srcRow="1763" trgRow="1206" color="EX-dark-orange" />
    <link srcID="8845" trgID="8876" rel="pRp" directed="false" shadow="true" shadowCol="70469" srcRow="1208" trgRow="1763" color="EX-dark-gray-purple" />
    <link srcID="8831" trgID="8876" rel="pRp" directed="false" shadow="true" shadowCol="70470" srcRow="1209" trgRow="1763" color="EX-cyan" />
    <link srcID="9062" trgID="8876" rel="pRp" directed="false" shadow="true" shadowCol="70471" srcRow="1224" trgRow="1763" color="EX-yellow-orange" />
    <link srcID="8876" trgID="8943" rel="pRp" directed="false" shadow="true" shadowCol="70472" srcRow="1763" trgRow="1351" color="EX-pure-blue" />
    <link srcID="9272" trgID="8876" rel="pRp" directed="false" shadow="true" shadowCol="70473" srcRow="1370" trgRow="1763" color="EX-dark-yellow-green" />
    <link srcID="8259" trgID="8876" rel="pRp" directed="false" shadow="true" shadowCol="70474" srcRow="1375" trgRow="1763" color="EX-dark-magenta" />
    <link srcID="10424" trgID="8876" rel="pRp" directed="false" shadow="true" shadowCol="70475" srcRow="1376" trgRow="1763" color="EX-dark-green" />
    <link srcID="9809" trgID="8876" rel="pRp" directed="false" shadow="true" shadowCol="70476" srcRow="1402" trgRow="1763" color="EX-blue-magenta" />
    <link srcID="8876" trgID="8447" rel="pRp" directed="false" shadow="true" shadowCol="70477" srcRow="1763" trgRow="1415" color="EX-yellow-green" />
    <link srcID="8421" trgID="8876" rel="pRp" directed="false" shadow="true" shadowCol="70478" srcRow="1417" trgRow="1763" color="EX-magenta" />
    <link srcID="10274" trgID="8876" rel="pRp" directed="false" shadow="true" shadowCol="70479" srcRow="1418" trgRow="1763" color="EX-green" />
    <link srcID="9810" trgID="8876" rel="pRp" directed="false" shadow="true" shadowCol="70480" srcRow="1421" trgRow="1763" color="EX-yellow" />
    <link srcID="10358" trgID="8876" rel="pRp" directed="false" shadow="true" shadowCol="70481" srcRow="1440" trgRow="1763" color="EX-purple" />
    <link srcID="9177" trgID="8876" rel="pRp" directed="false" shadow="true" shadowCol="70482" srcRow="1498" trgRow="1763" color="EX-dark-purple" />
    <link srcID="8658" trgID="8876" rel="pRp" directed="false" shadow="true" shadowCol="70483" srcRow="1524" trgRow="1763" color="EX-dark-red" />
    <link srcID="9320" trgID="8876" rel="pRp" directed="false" shadow="true" shadowCol="70484" srcRow="1559" trgRow="1763" color="EX-pale-green" />
    <link srcID="10380" trgID="8876" rel="pRp" directed="false" shadow="true" shadowCol="70485" srcRow="1608" trgRow="1763" color="EX-pale-blue" />
    <link srcID="10305" trgID="8876" rel="pRp" directed="false" shadow="true" shadowCol="70486" srcRow="1642" trgRow="1763" color="EX-dark-tan" />
    <link srcID="9223" trgID="8876" rel="pRp" directed="false" shadow="true" shadowCol="70487" srcRow="1643" trgRow="1763" color="EX-pale-blue-magenta" />
    <link srcID="9335" trgID="8876" rel="pRp" directed="false" shadow="true" shadowCol="70488" srcRow="1671" trgRow="1763" color="EX-pale-yellow orange" />
    <link srcID="9526" trgID="8876" rel="pRp" directed="false" shadow="true" shadowCol="70489" srcRow="1686" trgRow="1763" color="EX-medium-magenta" />
    <link srcID="10480" trgID="8876" rel="pRp" directed="false" shadow="true" shadowCol="70490" srcRow="1709" trgRow="1763" color="EX-pale-red" />
    <link srcID="9635" trgID="8876" rel="pRp" directed="false" shadow="true" shadowCol="70491" srcRow="1762" trgRow="1763" color="EX-pale-cyan" />
    <link srcID="10122" trgID="8876" rel="pRp" directed="false" shadow="false" column="39780" shadowCol="70492" srcRow="1794" trgRow="1763" color="EX-pale-yellow-green" />
    <link srcID="9833" trgID="8876" rel="pRp" directed="false" shadow="false" column="39781" shadowCol="70493" srcRow="1810" trgRow="1763" color="EX-pale-purple" />
    <link srcID="9265" trgID="8876" rel="pRp" directed="false" shadow="false" column="39782" shadowCol="70494" srcRow="1811" trgRow="1763" color="EX-pale-magenta" />
    <link srcID="10311" trgID="8876" rel="pRp" directed="false" shadow="false" column="39783" shadowCol="70495" srcRow="1812" trgRow="1763" color="EX-pale-red-orange" />
    <link srcID="8793" trgID="8876" rel="pRp" directed="false" shadow="false" column="39784" shadowCol="70496" srcRow="1828" trgRow="1763" color="EX-blue" />
    <link srcID="9750" trgID="8876" rel="pRp" directed="false" shadow="false" column="39785" shadowCol="70497" srcRow="1867" trgRow="1763" color="EX-orange" />
    <link srcID="8953" trgID="8876" rel="pRp" directed="false" shadow="false" column="39786" shadowCol="70498" srcRow="2126" trgRow="1763" color="EX-dark-cyan" />
    <link srcID="10321" trgID="8876" rel="pRp" directed="false" shadow="false" column="39787" shadowCol="70499" srcRow="2159" trgRow="1763" color="EX-red" />
    <link srcID="8911" trgID="8876" rel="pRp" directed="false" shadow="false" column="39788" shadowCol="70500" srcRow="2270" trgRow="1763" color="EX-dark-orange" />
    <link srcID="9654" trgID="10478" rel="pRp" directed="false" shadow="true" shadowCol="70501" srcRow="681" trgRow="1764" color="EX-dark-gray-purple" />
    <link srcID="8832" trgID="10478" rel="pRp" directed="false" shadow="true" shadowCol="70502" srcRow="762" trgRow="1764" color="EX-cyan" />
    <link srcID="10478" trgID="10584" rel="pRp" directed="false" shadow="true" shadowCol="70503" srcRow="1764" trgRow="871" color="EX-yellow-orange" />
    <link srcID="8514" trgID="10478" rel="pRp" directed="false" shadow="true" shadowCol="70504" srcRow="977" trgRow="1764" color="EX-pure-blue" />
    <link srcID="8251" trgID="10478" rel="pRp" directed="false" shadow="true" shadowCol="70505" srcRow="988" trgRow="1764" color="EX-dark-yellow-green" />
    <link srcID="9668" trgID="10478" rel="pRp" directed="false" shadow="false" column="39789" shadowCol="70506" srcRow="1888" trgRow="1764" color="EX-dark-magenta" />
    <link srcID="10230" trgID="9654" rel="pRp" directed="false" shadow="true" shadowCol="70507" srcRow="1765" trgRow="681" color="EX-dark-green" />
    <link srcID="10230" trgID="9608" rel="pRp" directed="false" shadow="true" shadowCol="70508" srcRow="1765" trgRow="701" color="EX-blue-magenta" />
    <link srcID="10230" trgID="9115" rel="pRp" directed="false" shadow="true" shadowCol="70509" srcRow="1765" trgRow="896" color="EX-yellow-green" />
    <link srcID="9320" trgID="10230" rel="pRp" directed="false" shadow="true" shadowCol="70510" srcRow="1559" trgRow="1765" color="EX-magenta" />
    <link srcID="10354" trgID="10281" rel="pRp" directed="false" shadow="true" shadowCol="70511" srcRow="292" trgRow="1766" color="EX-green" />
    <link srcID="8577" trgID="10281" rel="pRp" directed="false" shadow="true" shadowCol="70512" srcRow="345" trgRow="1766" color="EX-yellow" />
    <link srcID="10281" trgID="8974" rel="pRp" directed="false" shadow="true" shadowCol="70513" srcRow="1766" trgRow="663" color="EX-purple" />
    <link srcID="9654" trgID="10281" rel="pRp" directed="false" shadow="true" shadowCol="70514" srcRow="681" trgRow="1766" color="EX-dark-purple" />
    <link srcID="9608" trgID="10281" rel="pRp" directed="false" shadow="true" shadowCol="70515" srcRow="701" trgRow="1766" color="EX-dark-red" />
    <link srcID="10281" trgID="10183" rel="pRp" directed="false" shadow="true" shadowCol="70516" srcRow="1766" trgRow="723" color="EX-pale-green" />
    <link srcID="8606" trgID="10281" rel="pRp" directed="false" shadow="true" shadowCol="70517" srcRow="793" trgRow="1766" color="EX-pale-blue" />
    <link srcID="10549" trgID="10281" rel="pRp" directed="false" shadow="true" shadowCol="70518" srcRow="840" trgRow="1766" color="EX-dark-tan" />
    <link srcID="10281" trgID="8607" rel="pRp" directed="false" shadow="true" shadowCol="70519" srcRow="1766" trgRow="843" color="EX-pale-blue-magenta" />
    <link srcID="10281" trgID="9040" rel="pRp" directed="false" shadow="true" shadowCol="70520" srcRow="1766" trgRow="859" color="EX-pale-yellow orange" />
    <link srcID="10281" trgID="9660" rel="pRp" directed="false" shadow="true" shadowCol="70521" srcRow="1766" trgRow="914" color="EX-medium-magenta" />
    <link srcID="10281" trgID="8275" rel="pRp" directed="false" shadow="true" shadowCol="70522" srcRow="1766" trgRow="934" color="EX-pale-red" />
    <link srcID="10281" trgID="10564" rel="pRp" directed="false" shadow="true" shadowCol="70523" srcRow="1766" trgRow="969" color="EX-pale-cyan" />
    <link srcID="9108" trgID="10281" rel="pRp" directed="false" shadow="true" shadowCol="70524" srcRow="989" trgRow="1766" color="EX-pale-yellow-green" />
    <link srcID="10281" trgID="8741" rel="pRp" directed="false" shadow="true" shadowCol="70525" srcRow="1766" trgRow="1036" color="EX-pale-purple" />
    <link srcID="10281" trgID="8240" rel="pRp" directed="false" shadow="true" shadowCol="70526" srcRow="1766" trgRow="1048" color="EX-pale-magenta" />
    <link srcID="8235" trgID="10281" rel="pRp" directed="false" shadow="true" shadowCol="70527" srcRow="1068" trgRow="1766" color="EX-pale-red-orange" />
    <link srcID="8624" trgID="10281" rel="pRp" directed="false" shadow="true" shadowCol="70528" srcRow="1095" trgRow="1766" color="EX-blue" />
    <link srcID="8772" trgID="10281" rel="pRp" directed="false" shadow="true" shadowCol="70529" srcRow="1096" trgRow="1766" color="EX-orange" />
    <link srcID="10281" trgID="9143" rel="pRp" directed="false" shadow="true" shadowCol="70530" srcRow="1766" trgRow="1458" color="EX-dark-cyan" />
    <link srcID="10281" trgID="9792" rel="pRp" directed="false" shadow="true" shadowCol="70531" srcRow="1766" trgRow="1488" color="EX-red" />
    <link srcID="9716" trgID="10281" rel="pRp" directed="false" shadow="true" shadowCol="70532" srcRow="1534" trgRow="1766" color="EX-dark-orange" />
    <link srcID="8927" trgID="10281" rel="pRp" directed="false" shadow="true" shadowCol="70533" srcRow="1548" trgRow="1766" color="EX-dark-gray-purple" />
    <link srcID="8410" trgID="10281" rel="pRp" directed="false" shadow="true" shadowCol="70534" srcRow="1556" trgRow="1766" color="EX-cyan" />
    <link srcID="9483" trgID="10281" rel="pRp" directed="false" shadow="true" shadowCol="70535" srcRow="1557" trgRow="1766" color="EX-yellow-orange" />
    <link srcID="10281" trgID="10081" rel="pRp" directed="false" shadow="true" shadowCol="70536" srcRow="1766" trgRow="1579" color="EX-pure-blue" />
    <link srcID="10281" trgID="9057" rel="pRp" directed="false" shadow="true" shadowCol="70537" srcRow="1766" trgRow="1606" color="EX-dark-yellow-green" />
    <link srcID="10281" trgID="10381" rel="pRp" directed="false" shadow="true" shadowCol="70538" srcRow="1766" trgRow="1640" color="EX-dark-magenta" />
    <link srcID="9223" trgID="10281" rel="pRp" directed="false" shadow="true" shadowCol="70539" srcRow="1643" trgRow="1766" color="EX-dark-green" />
    <link srcID="10281" trgID="9215" rel="pRp" directed="false" shadow="true" shadowCol="70540" srcRow="1766" trgRow="1664" color="EX-blue-magenta" />
    <link srcID="8402" trgID="10281" rel="pRp" directed="false" shadow="true" shadowCol="70541" srcRow="1683" trgRow="1766" color="EX-yellow-green" />
    <link srcID="10363" trgID="10281" rel="pRp" directed="false" shadow="true" shadowCol="70542" srcRow="1688" trgRow="1766" color="EX-magenta" />
    <link srcID="10281" trgID="8652" rel="pRp" directed="false" shadow="true" shadowCol="70543" srcRow="1766" trgRow="1694" color="EX-green" />
    <link srcID="10281" trgID="9744" rel="pRp" directed="false" shadow="true" shadowCol="70544" srcRow="1766" trgRow="1732" color="EX-yellow" />
    <link srcID="10281" trgID="8616" rel="pRp" directed="false" shadow="false" column="39790" shadowCol="70545" srcRow="1766" trgRow="1808" color="EX-purple" />
    <link srcID="10281" trgID="8963" rel="pRp" directed="false" shadow="false" column="39791" shadowCol="70546" srcRow="1766" trgRow="2003" color="EX-dark-purple" />
    <link srcID="10565" trgID="10281" rel="pRp" directed="false" shadow="false" column="39792" shadowCol="70547" srcRow="2193" trgRow="1766" color="EX-dark-red" />
    <link srcID="9264" trgID="10281" rel="pRp" directed="false" shadow="false" column="39793" shadowCol="70548" srcRow="2309" trgRow="1766" color="EX-pale-green" />
    <link srcID="8580" trgID="10354" rel="pRp" directed="false" shadow="true" shadowCol="70549" srcRow="1767" trgRow="292" color="EX-pale-blue" />
    <link srcID="9718" trgID="8580" rel="pRp" directed="false" shadow="true" shadowCol="70550" srcRow="309" trgRow="1767" color="EX-dark-tan" />
    <link srcID="8580" trgID="8679" rel="pRp" directed="false" shadow="true" shadowCol="70551" srcRow="1767" trgRow="340" color="EX-pale-blue-magenta" />
    <link srcID="8580" trgID="8441" rel="pRp" directed="false" shadow="true" shadowCol="70552" srcRow="1767" trgRow="351" color="EX-pale-yellow orange" />
    <link srcID="10310" trgID="8580" rel="pRp" directed="false" shadow="true" shadowCol="70553" srcRow="356" trgRow="1767" color="EX-medium-magenta" />
    <link srcID="8580" trgID="8736" rel="pRp" directed="false" shadow="true" shadowCol="70554" srcRow="1767" trgRow="661" color="EX-pale-red" />
    <link srcID="9654" trgID="8580" rel="pRp" directed="false" shadow="true" shadowCol="70555" srcRow="681" trgRow="1767" color="EX-pale-cyan" />
    <link srcID="8580" trgID="8804" rel="pRp" directed="false" shadow="true" shadowCol="70556" srcRow="1767" trgRow="739" color="EX-pale-yellow-green" />
    <link srcID="10111" trgID="8580" rel="pRp" directed="false" shadow="true" shadowCol="70557" srcRow="761" trgRow="1767" color="EX-pale-purple" />
    <link srcID="10116" trgID="8580" rel="pRp" directed="false" shadow="true" shadowCol="70558" srcRow="815" trgRow="1767" color="EX-pale-magenta" />
    <link srcID="9093" trgID="8580" rel="pRp" directed="false" shadow="true" shadowCol="70559" srcRow="846" trgRow="1767" color="EX-pale-red-orange" />
    <link srcID="8293" trgID="8580" rel="pRp" directed="false" shadow="true" shadowCol="70560" srcRow="847" trgRow="1767" color="EX-blue" />
    <link srcID="8580" trgID="9368" rel="pRp" directed="false" shadow="true" shadowCol="70561" srcRow="1767" trgRow="913" color="EX-orange" />
    <link srcID="8580" trgID="8478" rel="pRp" directed="false" shadow="true" shadowCol="70562" srcRow="1767" trgRow="1031" color="EX-dark-cyan" />
    <link srcID="8846" trgID="8580" rel="pRp" directed="false" shadow="true" shadowCol="70563" srcRow="1176" trgRow="1767" color="EX-red" />
    <link srcID="8580" trgID="8447" rel="pRp" directed="false" shadow="true" shadowCol="70564" srcRow="1767" trgRow="1415" color="EX-dark-orange" />
    <link srcID="10274" trgID="8580" rel="pRp" directed="false" shadow="true" shadowCol="70565" srcRow="1418" trgRow="1767" color="EX-dark-gray-purple" />
    <link srcID="8580" trgID="9781" rel="pRp" directed="false" shadow="true" shadowCol="70566" srcRow="1767" trgRow="1419" color="EX-cyan" />
    <link srcID="10325" trgID="8580" rel="pRp" directed="false" shadow="true" shadowCol="70567" srcRow="1455" trgRow="1767" color="EX-yellow-orange" />
    <link srcID="8696" trgID="8580" rel="pRp" directed="false" shadow="true" shadowCol="70568" srcRow="1457" trgRow="1767" color="EX-pure-blue" />
    <link srcID="8580" trgID="9143" rel="pRp" directed="false" shadow="true" shadowCol="70569" srcRow="1767" trgRow="1458" color="EX-dark-yellow-green" />
    <link srcID="8483" trgID="8580" rel="pRp" directed="false" shadow="true" shadowCol="70570" srcRow="1483" trgRow="1767" color="EX-dark-magenta" />
    <link srcID="10363" trgID="8580" rel="pRp" directed="false" shadow="true" shadowCol="70571" srcRow="1688" trgRow="1767" color="EX-dark-green" />
    <link srcID="8580" trgID="8652" rel="pRp" directed="false" shadow="true" shadowCol="70572" srcRow="1767" trgRow="1694" color="EX-blue-magenta" />
    <link srcID="8580" trgID="9815" rel="pRp" directed="false" shadow="false" column="39794" shadowCol="70573" srcRow="1767" trgRow="1835" color="EX-yellow-green" />
    <link srcID="9654" trgID="10355" rel="pRp" directed="false" shadow="true" shadowCol="70574" srcRow="681" trgRow="1768" color="EX-magenta" />
    <link srcID="9387" trgID="10355" rel="pRp" directed="false" shadow="true" shadowCol="70575" srcRow="692" trgRow="1768" color="EX-green" />
    <link srcID="10387" trgID="10355" rel="pRp" directed="false" shadow="true" shadowCol="70576" srcRow="1574" trgRow="1768" color="EX-yellow" />
    <link srcID="8545" trgID="9222" rel="pRp" directed="false" shadow="true" shadowCol="70577" srcRow="308" trgRow="1769" color="EX-purple" />
    <link srcID="9316" trgID="9222" rel="pRp" directed="false" shadow="true" shadowCol="70578" srcRow="401" trgRow="1769" color="EX-dark-purple" />
    <link srcID="8898" trgID="9222" rel="pRp" directed="false" shadow="true" shadowCol="70579" srcRow="677" trgRow="1769" color="EX-dark-red" />
    <link srcID="9654" trgID="9222" rel="pRp" directed="false" shadow="true" shadowCol="70580" srcRow="681" trgRow="1769" color="EX-pale-green" />
    <link srcID="9222" trgID="10284" rel="pRp" directed="false" shadow="true" shadowCol="70581" srcRow="1769" trgRow="683" color="EX-pale-blue" />
    <link srcID="9990" trgID="9222" rel="pRp" directed="false" shadow="true" shadowCol="70582" srcRow="688" trgRow="1769" color="EX-dark-tan" />
    <link srcID="9409" trgID="9222" rel="pRp" directed="false" shadow="true" shadowCol="70583" srcRow="695" trgRow="1769" color="EX-pale-blue-magenta" />
    <link srcID="9678" trgID="9222" rel="pRp" directed="false" shadow="true" shadowCol="70584" srcRow="712" trgRow="1769" color="EX-pale-yellow orange" />
    <link srcID="9019" trgID="9222" rel="pRp" directed="false" shadow="true" shadowCol="70585" srcRow="721" trgRow="1769" color="EX-medium-magenta" />
    <link srcID="9222" trgID="9847" rel="pRp" directed="false" shadow="true" shadowCol="70586" srcRow="1769" trgRow="730" color="EX-pale-red" />
    <link srcID="8313" trgID="9222" rel="pRp" directed="false" shadow="true" shadowCol="70587" srcRow="754" trgRow="1769" color="EX-pale-cyan" />
    <link srcID="8680" trgID="9222" rel="pRp" directed="false" shadow="true" shadowCol="70588" srcRow="759" trgRow="1769" color="EX-pale-yellow-green" />
    <link srcID="9421" trgID="9222" rel="pRp" directed="false" shadow="true" shadowCol="70589" srcRow="760" trgRow="1769" color="EX-pale-purple" />
    <link srcID="8832" trgID="9222" rel="pRp" directed="false" shadow="true" shadowCol="70590" srcRow="762" trgRow="1769" color="EX-pale-magenta" />
    <link srcID="8606" trgID="9222" rel="pRp" directed="false" shadow="true" shadowCol="70591" srcRow="793" trgRow="1769" color="EX-pale-red-orange" />
    <link srcID="9222" trgID="9497" rel="pRp" directed="false" shadow="true" shadowCol="70592" srcRow="1769" trgRow="803" color="EX-blue" />
    <link srcID="8495" trgID="9222" rel="pRp" directed="false" shadow="true" shadowCol="70593" srcRow="808" trgRow="1769" color="EX-orange" />
    <link srcID="8803" trgID="9222" rel="pRp" directed="false" shadow="true" shadowCol="70594" srcRow="814" trgRow="1769" color="EX-dark-cyan" />
    <link srcID="10228" trgID="9222" rel="pRp" directed="false" shadow="true" shadowCol="70595" srcRow="823" trgRow="1769" color="EX-red" />
    <link srcID="9481" trgID="9222" rel="pRp" directed="false" shadow="true" shadowCol="70596" srcRow="861" trgRow="1769" color="EX-dark-orange" />
    <link srcID="9075" trgID="9222" rel="pRp" directed="false" shadow="true" shadowCol="70597" srcRow="869" trgRow="1769" color="EX-dark-gray-purple" />
    <link srcID="9222" trgID="10584" rel="pRp" directed="false" shadow="true" shadowCol="70598" srcRow="1769" trgRow="871" color="EX-cyan" />
    <link srcID="9956" trgID="9222" rel="pRp" directed="false" shadow="true" shadowCol="70599" srcRow="881" trgRow="1769" color="EX-yellow-orange" />
    <link srcID="10026" trgID="9222" rel="pRp" directed="false" shadow="true" shadowCol="70600" srcRow="951" trgRow="1769" color="EX-pure-blue" />
    <link srcID="10488" trgID="9222" rel="pRp" directed="false" shadow="true" shadowCol="70601" srcRow="968" trgRow="1769" color="EX-dark-yellow-green" />
    <link srcID="8307" trgID="9222" rel="pRp" directed="false" shadow="true" shadowCol="70602" srcRow="987" trgRow="1769" color="EX-dark-magenta" />
    <link srcID="8791" trgID="9222" rel="pRp" directed="false" shadow="true" shadowCol="70603" srcRow="995" trgRow="1769" color="EX-dark-green" />
    <link srcID="9037" trgID="9222" rel="pRp" directed="false" shadow="true" shadowCol="70604" srcRow="1004" trgRow="1769" color="EX-blue-magenta" />
    <link srcID="8520" trgID="9222" rel="pRp" directed="false" shadow="true" shadowCol="70605" srcRow="1016" trgRow="1769" color="EX-yellow-green" />
    <link srcID="8499" trgID="9222" rel="pRp" directed="false" shadow="true" shadowCol="70606" srcRow="1027" trgRow="1769" color="EX-magenta" />
    <link srcID="9558" trgID="9222" rel="pRp" directed="false" shadow="true" shadowCol="70607" srcRow="1029" trgRow="1769" color="EX-green" />
    <link srcID="8240" trgID="9222" rel="pRp" directed="false" shadow="true" shadowCol="70608" srcRow="1048" trgRow="1769" color="EX-yellow" />
    <link srcID="9369" trgID="9222" rel="pRp" directed="false" shadow="true" shadowCol="70609" srcRow="1069" trgRow="1769" color="EX-purple" />
    <link srcID="9487" trgID="9222" rel="pRp" directed="false" shadow="true" shadowCol="70610" srcRow="1079" trgRow="1769" color="EX-dark-purple" />
    <link srcID="8713" trgID="9222" rel="pRp" directed="false" shadow="true" shadowCol="70611" srcRow="1084" trgRow="1769" color="EX-dark-red" />
    <link srcID="8348" trgID="9222" rel="pRp" directed="false" shadow="true" shadowCol="70612" srcRow="1094" trgRow="1769" color="EX-pale-green" />
    <link srcID="9821" trgID="9222" rel="pRp" directed="false" shadow="true" shadowCol="70613" srcRow="1168" trgRow="1769" color="EX-pale-blue" />
    <link srcID="9854" trgID="9222" rel="pRp" directed="false" shadow="true" shadowCol="70614" srcRow="1170" trgRow="1769" color="EX-dark-tan" />
    <link srcID="10137" trgID="9222" rel="pRp" directed="false" shadow="true" shadowCol="70615" srcRow="1179" trgRow="1769" color="EX-pale-blue-magenta" />
    <link srcID="9407" trgID="9222" rel="pRp" directed="false" shadow="true" shadowCol="70616" srcRow="1219" trgRow="1769" color="EX-pale-yellow orange" />
    <link srcID="8601" trgID="9222" rel="pRp" directed="false" shadow="true" shadowCol="70617" srcRow="1256" trgRow="1769" color="EX-medium-magenta" />
    <link srcID="9325" trgID="9222" rel="pRp" directed="false" shadow="true" shadowCol="70618" srcRow="1400" trgRow="1769" color="EX-pale-red" />
    <link srcID="9222" trgID="8447" rel="pRp" directed="false" shadow="true" shadowCol="70619" srcRow="1769" trgRow="1415" color="EX-pale-cyan" />
    <link srcID="10368" trgID="9222" rel="pRp" directed="false" shadow="true" shadowCol="70620" srcRow="1425" trgRow="1769" color="EX-pale-yellow-green" />
    <link srcID="10477" trgID="9222" rel="pRp" directed="false" shadow="true" shadowCol="70621" srcRow="1426" trgRow="1769" color="EX-pale-purple" />
    <link srcID="8567" trgID="9222" rel="pRp" directed="false" shadow="true" shadowCol="70622" srcRow="1429" trgRow="1769" color="EX-pale-magenta" />
    <link srcID="8236" trgID="9222" rel="pRp" directed="false" shadow="true" shadowCol="70623" srcRow="1460" trgRow="1769" color="EX-pale-red-orange" />
    <link srcID="8927" trgID="9222" rel="pRp" directed="false" shadow="true" shadowCol="70624" srcRow="1548" trgRow="1769" color="EX-blue" />
    <link srcID="9483" trgID="9222" rel="pRp" directed="false" shadow="true" shadowCol="70625" srcRow="1557" trgRow="1769" color="EX-orange" />
    <link srcID="10360" trgID="9222" rel="pRp" directed="false" shadow="true" shadowCol="70626" srcRow="1675" trgRow="1769" color="EX-dark-cyan" />
    <link srcID="8533" trgID="9222" rel="pRp" directed="false" shadow="true" shadowCol="70627" srcRow="1743" trgRow="1769" color="EX-red" />
    <link srcID="10588" trgID="9222" rel="pRp" directed="false" shadow="false" column="39795" shadowCol="70628" srcRow="1779" trgRow="1769" color="EX-dark-orange" />
    <link srcID="9222" trgID="10531" rel="pRp" directed="false" shadow="false" column="39796" shadowCol="70629" srcRow="1769" trgRow="1799" color="EX-dark-gray-purple" />
    <link srcID="8637" trgID="9222" rel="pRp" directed="false" shadow="false" column="39797" shadowCol="70630" srcRow="1805" trgRow="1769" color="EX-cyan" />
    <link srcID="9342" trgID="9222" rel="pRp" directed="false" shadow="false" column="39798" shadowCol="70631" srcRow="1807" trgRow="1769" color="EX-yellow-orange" />
    <link srcID="9813" trgID="9222" rel="pRp" directed="false" shadow="false" column="39799" shadowCol="70632" srcRow="1843" trgRow="1769" color="EX-pure-blue" />
    <link srcID="9786" trgID="9222" rel="pRp" directed="false" shadow="false" column="39800" shadowCol="70633" srcRow="1903" trgRow="1769" color="EX-dark-yellow-green" />
    <link srcID="8244" trgID="9222" rel="pRp" directed="false" shadow="false" column="39801" shadowCol="70634" srcRow="1976" trgRow="1769" color="EX-dark-magenta" />
    <link srcID="8674" trgID="9222" rel="pRp" directed="false" shadow="false" column="39802" shadowCol="70635" srcRow="2040" trgRow="1769" color="EX-dark-green" />
    <link srcID="9198" trgID="9222" rel="pRp" directed="false" shadow="false" column="39803" shadowCol="70636" srcRow="2154" trgRow="1769" color="EX-blue-magenta" />
    <link srcID="10565" trgID="9222" rel="pRp" directed="false" shadow="false" column="39804" shadowCol="70637" srcRow="2193" trgRow="1769" color="EX-yellow-green" />
    <link srcID="10166" trgID="9222" rel="pRp" directed="false" shadow="false" column="39805" shadowCol="70638" srcRow="2252" trgRow="1769" color="EX-magenta" />
    <link srcID="9264" trgID="9222" rel="pRp" directed="false" shadow="false" column="39806" shadowCol="70639" srcRow="2309" trgRow="1769" color="EX-green" />
    <link srcID="8692" trgID="9543" rel="pRp" directed="false" shadow="true" shadowCol="70640" srcRow="336" trgRow="1770" color="EX-yellow" />
    <link srcID="9543" trgID="10379" rel="pRp" directed="false" shadow="true" shadowCol="70641" srcRow="1770" trgRow="337" color="EX-purple" />
    <link srcID="9543" trgID="9675" rel="pRp" directed="false" shadow="true" shadowCol="70642" srcRow="1770" trgRow="660" color="EX-dark-purple" />
    <link srcID="9543" trgID="8677" rel="pRp" directed="false" shadow="true" shadowCol="70643" srcRow="1770" trgRow="698" color="EX-dark-red" />
    <link srcID="9172" trgID="9543" rel="pRp" directed="false" shadow="true" shadowCol="70644" srcRow="715" trgRow="1770" color="EX-pale-green" />
    <link srcID="9642" trgID="9543" rel="pRp" directed="false" shadow="true" shadowCol="70645" srcRow="763" trgRow="1770" color="EX-pale-blue" />
    <link srcID="9543" trgID="8452" rel="pRp" directed="false" shadow="true" shadowCol="70646" srcRow="1770" trgRow="789" color="EX-dark-tan" />
    <link srcID="9543" trgID="8770" rel="pRp" directed="false" shadow="true" shadowCol="70647" srcRow="1770" trgRow="790" color="EX-pale-blue-magenta" />
    <link srcID="9543" trgID="10069" rel="pRp" directed="false" shadow="true" shadowCol="70648" srcRow="1770" trgRow="794" color="EX-pale-yellow orange" />
    <link srcID="9621" trgID="9543" rel="pRp" directed="false" shadow="true" shadowCol="70649" srcRow="795" trgRow="1770" color="EX-medium-magenta" />
    <link srcID="9490" trgID="9543" rel="pRp" directed="false" shadow="true" shadowCol="70650" srcRow="796" trgRow="1770" color="EX-pale-red" />
    <link srcID="8599" trgID="9543" rel="pRp" directed="false" shadow="true" shadowCol="70651" srcRow="799" trgRow="1770" color="EX-pale-cyan" />
    <link srcID="10416" trgID="9543" rel="pRp" directed="false" shadow="true" shadowCol="70652" srcRow="801" trgRow="1770" color="EX-pale-yellow-green" />
    <link srcID="9543" trgID="10063" rel="pRp" directed="false" shadow="true" shadowCol="70653" srcRow="1770" trgRow="817" color="EX-pale-purple" />
    <link srcID="9543" trgID="8335" rel="pRp" directed="false" shadow="true" shadowCol="70654" srcRow="1770" trgRow="818" color="EX-pale-magenta" />
    <link srcID="8297" trgID="9543" rel="pRp" directed="false" shadow="true" shadowCol="70655" srcRow="910" trgRow="1770" color="EX-pale-red-orange" />
    <link srcID="8926" trgID="9543" rel="pRp" directed="false" shadow="true" shadowCol="70656" srcRow="936" trgRow="1770" color="EX-blue" />
    <link srcID="9322" trgID="9543" rel="pRp" directed="false" shadow="true" shadowCol="70657" srcRow="939" trgRow="1770" color="EX-orange" />
    <link srcID="9543" trgID="8978" rel="pRp" directed="false" shadow="true" shadowCol="70658" srcRow="1770" trgRow="942" color="EX-dark-cyan" />
    <link srcID="8754" trgID="9543" rel="pRp" directed="false" shadow="true" shadowCol="70659" srcRow="965" trgRow="1770" color="EX-red" />
    <link srcID="9415" trgID="9543" rel="pRp" directed="false" shadow="true" shadowCol="70660" srcRow="990" trgRow="1770" color="EX-dark-orange" />
    <link srcID="9543" trgID="9000" rel="pRp" directed="false" shadow="true" shadowCol="70661" srcRow="1770" trgRow="1020" color="EX-dark-gray-purple" />
    <link srcID="9543" trgID="8741" rel="pRp" directed="false" shadow="true" shadowCol="70662" srcRow="1770" trgRow="1036" color="EX-cyan" />
    <link srcID="9634" trgID="9543" rel="pRp" directed="false" shadow="true" shadowCol="70663" srcRow="1192" trgRow="1770" color="EX-yellow-orange" />
    <link srcID="9036" trgID="9543" rel="pRp" directed="false" shadow="true" shadowCol="70664" srcRow="1243" trgRow="1770" color="EX-pure-blue" />
    <link srcID="9543" trgID="9070" rel="pRp" directed="false" shadow="true" shadowCol="70665" srcRow="1770" trgRow="1366" color="EX-dark-yellow-green" />
    <link srcID="9543" trgID="8576" rel="pRp" directed="false" shadow="true" shadowCol="70666" srcRow="1770" trgRow="1367" color="EX-dark-magenta" />
    <link srcID="9543" trgID="9329" rel="pRp" directed="false" shadow="true" shadowCol="70667" srcRow="1770" trgRow="1368" color="EX-dark-green" />
    <link srcID="9543" trgID="9251" rel="pRp" directed="false" shadow="true" shadowCol="70668" srcRow="1770" trgRow="1369" color="EX-blue-magenta" />
    <link srcID="9543" trgID="10424" rel="pRp" directed="false" shadow="true" shadowCol="70669" srcRow="1770" trgRow="1376" color="EX-yellow-green" />
    <link srcID="9543" trgID="8447" rel="pRp" directed="false" shadow="true" shadowCol="70670" srcRow="1770" trgRow="1415" color="EX-magenta" />
    <link srcID="9543" trgID="10482" rel="pRp" directed="false" shadow="true" shadowCol="70671" srcRow="1770" trgRow="1461" color="EX-green" />
    <link srcID="10344" trgID="9543" rel="pRp" directed="false" shadow="true" shadowCol="70672" srcRow="1466" trgRow="1770" color="EX-yellow" />
    <link srcID="10246" trgID="9543" rel="pRp" directed="false" shadow="true" shadowCol="70673" srcRow="1471" trgRow="1770" color="EX-purple" />
    <link srcID="10373" trgID="9543" rel="pRp" directed="false" shadow="true" shadowCol="70674" srcRow="1496" trgRow="1770" color="EX-dark-purple" />
    <link srcID="9543" trgID="9177" rel="pRp" directed="false" shadow="true" shadowCol="70675" srcRow="1770" trgRow="1498" color="EX-dark-red" />
    <link srcID="8658" trgID="9543" rel="pRp" directed="false" shadow="true" shadowCol="70676" srcRow="1524" trgRow="1770" color="EX-pale-green" />
    <link srcID="9616" trgID="9543" rel="pRp" directed="false" shadow="true" shadowCol="70677" srcRow="1545" trgRow="1770" color="EX-pale-blue" />
    <link srcID="8693" trgID="9543" rel="pRp" directed="false" shadow="true" shadowCol="70678" srcRow="1573" trgRow="1770" color="EX-dark-tan" />
    <link srcID="9119" trgID="9543" rel="pRp" directed="false" shadow="true" shadowCol="70679" srcRow="1575" trgRow="1770" color="EX-pale-blue-magenta" />
    <link srcID="9543" trgID="9217" rel="pRp" directed="false" shadow="true" shadowCol="70680" srcRow="1770" trgRow="1590" color="EX-pale-yellow orange" />
    <link srcID="8557" trgID="9543" rel="pRp" directed="false" shadow="true" shadowCol="70681" srcRow="1593" trgRow="1770" color="EX-medium-magenta" />
    <link srcID="9543" trgID="10526" rel="pRp" directed="false" shadow="true" shadowCol="70682" srcRow="1770" trgRow="1610" color="EX-pale-red" />
    <link srcID="10305" trgID="9543" rel="pRp" directed="false" shadow="true" shadowCol="70683" srcRow="1642" trgRow="1770" color="EX-pale-cyan" />
    <link srcID="9215" trgID="9543" rel="pRp" directed="false" shadow="true" shadowCol="70684" srcRow="1664" trgRow="1770" color="EX-pale-yellow-green" />
    <link srcID="9543" trgID="9672" rel="pRp" directed="false" shadow="true" shadowCol="70685" srcRow="1770" trgRow="1668" color="EX-pale-purple" />
    <link srcID="10187" trgID="9543" rel="pRp" directed="false" shadow="true" shadowCol="70686" srcRow="1669" trgRow="1770" color="EX-pale-magenta" />
    <link srcID="9835" trgID="9543" rel="pRp" directed="false" shadow="true" shadowCol="70687" srcRow="1674" trgRow="1770" color="EX-pale-red-orange" />
    <link srcID="9543" trgID="9461" rel="pRp" directed="false" shadow="true" shadowCol="70688" srcRow="1770" trgRow="1710" color="EX-blue" />
    <link srcID="8374" trgID="9543" rel="pRp" directed="false" shadow="true" shadowCol="70689" srcRow="1752" trgRow="1770" color="EX-orange" />
    <link srcID="9543" trgID="8371" rel="pRp" directed="false" shadow="true" shadowCol="70690" srcRow="1770" trgRow="1756" color="EX-dark-cyan" />
    <link srcID="9473" trgID="9543" rel="pRp" directed="false" shadow="false" column="39807" shadowCol="70691" srcRow="1783" trgRow="1770" color="EX-red" />
    <link srcID="9543" trgID="9833" rel="pRp" directed="false" shadow="false" column="39808" shadowCol="70692" srcRow="1770" trgRow="1810" color="EX-dark-orange" />
    <link srcID="9543" trgID="9995" rel="pRp" directed="false" shadow="false" column="39809" shadowCol="70693" srcRow="1770" trgRow="1813" color="EX-dark-gray-purple" />
    <link srcID="9543" trgID="9104" rel="pRp" directed="false" shadow="false" column="39810" shadowCol="70694" srcRow="1770" trgRow="1814" color="EX-cyan" />
    <link srcID="9543" trgID="9550" rel="pRp" directed="false" shadow="false" column="39811" shadowCol="70695" srcRow="1770" trgRow="1815" color="EX-yellow-orange" />
    <link srcID="9543" trgID="9234" rel="pRp" directed="false" shadow="false" column="39812" shadowCol="70696" srcRow="1770" trgRow="1818" color="EX-pure-blue" />
    <link srcID="8940" trgID="9543" rel="pRp" directed="false" shadow="false" column="39813" shadowCol="70697" srcRow="1820" trgRow="1770" color="EX-dark-yellow-green" />
    <link srcID="10131" trgID="9543" rel="pRp" directed="false" shadow="false" column="39814" shadowCol="70698" srcRow="1869" trgRow="1770" color="EX-dark-magenta" />
    <link srcID="9543" trgID="9235" rel="pRp" directed="false" shadow="false" column="39815" shadowCol="70699" srcRow="1770" trgRow="1877" color="EX-dark-green" />
    <link srcID="9543" trgID="9670" rel="pRp" directed="false" shadow="false" column="39816" shadowCol="70700" srcRow="1770" trgRow="2135" color="EX-blue-magenta" />
    <link srcID="9684" trgID="9654" rel="pRp" directed="false" shadow="true" shadowCol="70701" srcRow="1771" trgRow="681" color="EX-yellow-green" />
    <link srcID="9608" trgID="9684" rel="pRp" directed="false" shadow="true" shadowCol="70702" srcRow="701" trgRow="1771" color="EX-magenta" />
    <link srcID="9684" trgID="8514" rel="pRp" directed="false" shadow="true" shadowCol="70703" srcRow="1771" trgRow="977" color="EX-green" />
    <link srcID="9684" trgID="8294" rel="pRp" directed="false" shadow="true" shadowCol="70704" srcRow="1771" trgRow="1525" color="EX-yellow" />
    <link srcID="9684" trgID="9786" rel="pRp" directed="false" shadow="false" column="39817" shadowCol="70705" srcRow="1771" trgRow="1903" color="EX-purple" />
    <link srcID="9684" trgID="8608" rel="pRp" directed="false" shadow="false" column="39818" shadowCol="70706" srcRow="1771" trgRow="2192" color="EX-dark-purple" />
    <link srcID="8612" trgID="8908" rel="pRp" directed="false" shadow="true" shadowCol="70707" srcRow="667" trgRow="1772" color="EX-dark-red" />
    <link srcID="9654" trgID="8908" rel="pRp" directed="false" shadow="true" shadowCol="70708" srcRow="681" trgRow="1772" color="EX-pale-green" />
    <link srcID="9608" trgID="8908" rel="pRp" directed="false" shadow="true" shadowCol="70709" srcRow="701" trgRow="1772" color="EX-pale-blue" />
    <link srcID="8908" trgID="9887" rel="pRp" directed="false" shadow="true" shadowCol="70710" srcRow="1772" trgRow="732" color="EX-dark-tan" />
    <link srcID="8313" trgID="8908" rel="pRp" directed="false" shadow="true" shadowCol="70711" srcRow="754" trgRow="1772" color="EX-pale-blue-magenta" />
    <link srcID="8908" trgID="8832" rel="pRp" directed="false" shadow="true" shadowCol="70712" srcRow="1772" trgRow="762" color="EX-pale-yellow orange" />
    <link srcID="9705" trgID="8908" rel="pRp" directed="false" shadow="true" shadowCol="70713" srcRow="832" trgRow="1772" color="EX-medium-magenta" />
    <link srcID="9659" trgID="8908" rel="pRp" directed="false" shadow="true" shadowCol="70714" srcRow="836" trgRow="1772" color="EX-pale-red" />
    <link srcID="8908" trgID="9541" rel="pRp" directed="false" shadow="true" shadowCol="70715" srcRow="1772" trgRow="855" color="EX-pale-cyan" />
    <link srcID="8908" trgID="9392" rel="pRp" directed="false" shadow="true" shadowCol="70716" srcRow="1772" trgRow="903" color="EX-pale-yellow-green" />
    <link srcID="8908" trgID="9666" rel="pRp" directed="false" shadow="true" shadowCol="70717" srcRow="1772" trgRow="955" color="EX-pale-purple" />
    <link srcID="9037" trgID="8908" rel="pRp" directed="false" shadow="true" shadowCol="70718" srcRow="1004" trgRow="1772" color="EX-pale-magenta" />
    <link srcID="9963" trgID="8908" rel="pRp" directed="false" shadow="true" shadowCol="70719" srcRow="1006" trgRow="1772" color="EX-pale-red-orange" />
    <link srcID="8908" trgID="10541" rel="pRp" directed="false" shadow="true" shadowCol="70720" srcRow="1772" trgRow="1065" color="EX-blue" />
    <link srcID="9596" trgID="8908" rel="pRp" directed="false" shadow="true" shadowCol="70721" srcRow="1077" trgRow="1772" color="EX-orange" />
    <link srcID="9116" trgID="8908" rel="pRp" directed="false" shadow="true" shadowCol="70722" srcRow="1169" trgRow="1772" color="EX-dark-cyan" />
    <link srcID="8908" trgID="8506" rel="pRp" directed="false" shadow="true" shadowCol="70723" srcRow="1772" trgRow="1200" color="EX-red" />
    <link srcID="8908" trgID="9036" rel="pRp" directed="false" shadow="true" shadowCol="70724" srcRow="1772" trgRow="1243" color="EX-dark-orange" />
    <link srcID="8908" trgID="10291" rel="pRp" directed="false" shadow="true" shadowCol="70725" srcRow="1772" trgRow="1489" color="EX-dark-gray-purple" />
    <link srcID="8908" trgID="8997" rel="pRp" directed="false" shadow="true" shadowCol="70726" srcRow="1772" trgRow="1522" color="EX-cyan" />
    <link srcID="8927" trgID="8908" rel="pRp" directed="false" shadow="true" shadowCol="70727" srcRow="1548" trgRow="1772" color="EX-yellow-orange" />
    <link srcID="8908" trgID="9746" rel="pRp" directed="false" shadow="true" shadowCol="70728" srcRow="1772" trgRow="1558" color="EX-pure-blue" />
    <link srcID="8693" trgID="8908" rel="pRp" directed="false" shadow="true" shadowCol="70729" srcRow="1573" trgRow="1772" color="EX-dark-yellow-green" />
    <link srcID="8908" trgID="9131" rel="pRp" directed="false" shadow="true" shadowCol="70730" srcRow="1772" trgRow="1598" color="EX-dark-magenta" />
    <link srcID="10380" trgID="8908" rel="pRp" directed="false" shadow="true" shadowCol="70731" srcRow="1608" trgRow="1772" color="EX-dark-green" />
    <link srcID="10345" trgID="8908" rel="pRp" directed="false" shadow="true" shadowCol="70732" srcRow="1666" trgRow="1772" color="EX-blue-magenta" />
    <link srcID="9269" trgID="8908" rel="pRp" directed="false" shadow="true" shadowCol="70733" srcRow="1667" trgRow="1772" color="EX-yellow-green" />
    <link srcID="8908" trgID="9635" rel="pRp" directed="false" shadow="true" shadowCol="70734" srcRow="1772" trgRow="1762" color="EX-magenta" />
    <link srcID="8908" trgID="9104" rel="pRp" directed="false" shadow="false" column="39819" shadowCol="70735" srcRow="1772" trgRow="1814" color="EX-green" />
    <link srcID="8908" trgID="8323" rel="pRp" directed="false" shadow="false" column="39820" shadowCol="70736" srcRow="1772" trgRow="1930" color="EX-yellow" />
    <link srcID="8874" trgID="8908" rel="pRp" directed="false" shadow="false" column="39821" shadowCol="70737" srcRow="2122" trgRow="1772" color="EX-purple" />
    <link srcID="8908" trgID="9255" rel="pRp" directed="false" shadow="false" column="39822" shadowCol="70738" srcRow="1772" trgRow="2174" color="EX-dark-purple" />
    <link srcID="9312" trgID="8908" rel="pRp" directed="false" shadow="false" column="39823" shadowCol="70739" srcRow="2182" trgRow="1772" color="EX-dark-red" />
    <link srcID="8908" trgID="9713" rel="pRp" directed="false" shadow="false" column="39824" shadowCol="70740" srcRow="1772" trgRow="2189" color="EX-pale-green" />
    <link srcID="8513" trgID="8908" rel="pRp" directed="false" shadow="false" column="39825" shadowCol="70741" srcRow="2196" trgRow="1772" color="EX-pale-blue" />
    <link srcID="9293" trgID="8908" rel="pRp" directed="false" shadow="false" column="39826" shadowCol="70742" srcRow="2200" trgRow="1772" color="EX-dark-tan" />
    <link srcID="9826" trgID="8908" rel="pRp" directed="false" shadow="false" column="39827" shadowCol="70743" srcRow="2202" trgRow="1772" color="EX-pale-blue-magenta" />
    <link srcID="8908" trgID="9137" rel="pRp" directed="false" shadow="false" column="39828" shadowCol="70744" srcRow="1772" trgRow="2206" color="EX-pale-yellow orange" />
    <link srcID="8962" trgID="8908" rel="pRp" directed="false" shadow="false" column="39829" shadowCol="70745" srcRow="2273" trgRow="1772" color="EX-medium-magenta" />
    <link srcID="9110" trgID="8908" rel="pRp" directed="false" shadow="false" column="39830" shadowCol="70746" srcRow="2275" trgRow="1772" color="EX-pale-red" />
    <link srcID="8908" trgID="9107" rel="pRp" directed="false" shadow="false" column="39831" shadowCol="70747" srcRow="1772" trgRow="2320" color="EX-pale-cyan" />
    <link srcID="8908" trgID="9519" rel="pRp" directed="false" shadow="false" column="39832" shadowCol="70748" srcRow="1772" trgRow="2338" color="EX-pale-yellow-green" />
    <link srcID="8908" trgID="10056" rel="pRp" directed="false" shadow="false" column="39833" shadowCol="70749" srcRow="1772" trgRow="2366" color="EX-pale-purple" />
    <link srcID="8955" trgID="9654" rel="pRp" directed="false" shadow="true" shadowCol="70750" srcRow="1773" trgRow="681" color="EX-pale-magenta" />
    <link srcID="9608" trgID="8955" rel="pRp" directed="false" shadow="true" shadowCol="70751" srcRow="701" trgRow="1773" color="EX-pale-red-orange" />
    <link srcID="9555" trgID="8955" rel="pRp" directed="false" shadow="true" shadowCol="70752" srcRow="741" trgRow="1773" color="EX-blue" />
    <link srcID="8955" trgID="9437" rel="pRp" directed="false" shadow="true" shadowCol="70753" srcRow="1773" trgRow="783" color="EX-orange" />
    <link srcID="8955" trgID="8811" rel="pRp" directed="false" shadow="true" shadowCol="70754" srcRow="1773" trgRow="879" color="EX-dark-cyan" />
    <link srcID="8776" trgID="8955" rel="pRp" directed="false" shadow="true" shadowCol="70755" srcRow="916" trgRow="1773" color="EX-red" />
    <link srcID="8955" trgID="8813" rel="pRp" directed="false" shadow="true" shadowCol="70756" srcRow="1773" trgRow="1063" color="EX-dark-orange" />
    <link srcID="8955" trgID="8704" rel="pRp" directed="false" shadow="true" shadowCol="70757" srcRow="1773" trgRow="1087" color="EX-dark-gray-purple" />
    <link srcID="9190" trgID="8955" rel="pRp" directed="false" shadow="true" shadowCol="70758" srcRow="1097" trgRow="1773" color="EX-cyan" />
    <link srcID="8955" trgID="8309" rel="pRp" directed="false" shadow="true" shadowCol="70759" srcRow="1773" trgRow="1098" color="EX-yellow-orange" />
    <link srcID="8955" trgID="9203" rel="pRp" directed="false" shadow="true" shadowCol="70760" srcRow="1773" trgRow="1361" color="EX-pure-blue" />
    <link srcID="8955" trgID="8294" rel="pRp" directed="false" shadow="true" shadowCol="70761" srcRow="1773" trgRow="1525" color="EX-dark-yellow-green" />
    <link srcID="8955" trgID="8473" rel="pRp" directed="false" shadow="true" shadowCol="70762" srcRow="1773" trgRow="1616" color="EX-dark-magenta" />
    <link srcID="8955" trgID="10307" rel="pRp" directed="false" shadow="false" column="39834" shadowCol="70763" srcRow="1773" trgRow="1851" color="EX-dark-green" />
    <link srcID="8955" trgID="9285" rel="pRp" directed="false" shadow="false" column="39835" shadowCol="70764" srcRow="1773" trgRow="2070" color="EX-blue-magenta" />
    <link srcID="8955" trgID="9394" rel="pRp" directed="false" shadow="false" column="39836" shadowCol="70765" srcRow="1773" trgRow="2180" color="EX-yellow-green" />
    <link srcID="9073" trgID="9246" rel="pRp" directed="false" shadow="true" shadowCol="70766" srcRow="1774" trgRow="295" color="EX-magenta" />
    <link srcID="9073" trgID="9654" rel="pRp" directed="false" shadow="true" shadowCol="70767" srcRow="1774" trgRow="681" color="EX-green" />
    <link srcID="9073" trgID="10009" rel="pRp" directed="false" shadow="true" shadowCol="70768" srcRow="1774" trgRow="726" color="EX-yellow" />
    <link srcID="9073" trgID="8730" rel="pRp" directed="false" shadow="true" shadowCol="70769" srcRow="1774" trgRow="728" color="EX-purple" />
    <link srcID="9073" trgID="9437" rel="pRp" directed="false" shadow="true" shadowCol="70770" srcRow="1774" trgRow="783" color="EX-dark-purple" />
    <link srcID="9073" trgID="9688" rel="pRp" directed="false" shadow="true" shadowCol="70771" srcRow="1774" trgRow="819" color="EX-dark-red" />
    <link srcID="9073" trgID="8811" rel="pRp" directed="false" shadow="true" shadowCol="70772" srcRow="1774" trgRow="879" color="EX-pale-green" />
    <link srcID="9031" trgID="9073" rel="pRp" directed="false" shadow="true" shadowCol="70773" srcRow="908" trgRow="1774" color="EX-pale-blue" />
    <link srcID="9073" trgID="8813" rel="pRp" directed="false" shadow="true" shadowCol="70774" srcRow="1774" trgRow="1063" color="EX-dark-tan" />
    <link srcID="9073" trgID="8704" rel="pRp" directed="false" shadow="true" shadowCol="70775" srcRow="1774" trgRow="1087" color="EX-pale-blue-magenta" />
    <link srcID="9073" trgID="10188" rel="pRp" directed="false" shadow="true" shadowCol="70776" srcRow="1774" trgRow="1474" color="EX-pale-yellow orange" />
    <link srcID="8557" trgID="9073" rel="pRp" directed="false" shadow="true" shadowCol="70777" srcRow="1593" trgRow="1774" color="EX-medium-magenta" />
    <link srcID="9212" trgID="9073" rel="pRp" directed="false" shadow="true" shadowCol="70778" srcRow="1670" trgRow="1774" color="EX-pale-red" />
    <link srcID="9073" trgID="8621" rel="pRp" directed="false" shadow="false" column="39837" shadowCol="70779" srcRow="1774" trgRow="2074" color="EX-pale-cyan" />
    <link srcID="9073" trgID="9394" rel="pRp" directed="false" shadow="false" column="39838" shadowCol="70780" srcRow="1774" trgRow="2180" color="EX-pale-yellow-green" />
    <link srcID="10337" trgID="9367" rel="pRp" directed="false" shadow="true" shadowCol="70781" srcRow="1775" trgRow="672" color="EX-pale-purple" />
    <link srcID="10337" trgID="9433" rel="pRp" directed="false" shadow="true" shadowCol="70782" srcRow="1775" trgRow="851" color="EX-pale-magenta" />
    <link srcID="10337" trgID="8236" rel="pRp" directed="false" shadow="true" shadowCol="70783" srcRow="1775" trgRow="1460" color="EX-pale-red-orange" />
    <link srcID="10337" trgID="9217" rel="pRp" directed="false" shadow="true" shadowCol="70784" srcRow="1775" trgRow="1590" color="EX-blue" />
    <link srcID="10337" trgID="9215" rel="pRp" directed="false" shadow="true" shadowCol="70785" srcRow="1775" trgRow="1664" color="EX-orange" />
    <link srcID="9300" trgID="9877" rel="pRp" directed="false" shadow="true" shadowCol="70786" srcRow="1776" trgRow="298" color="EX-dark-cyan" />
    <link srcID="9608" trgID="9300" rel="pRp" directed="false" shadow="true" shadowCol="70787" srcRow="701" trgRow="1776" color="EX-red" />
    <link srcID="8242" trgID="9300" rel="pRp" directed="false" shadow="true" shadowCol="70788" srcRow="744" trgRow="1776" color="EX-dark-orange" />
    <link srcID="9300" trgID="9392" rel="pRp" directed="false" shadow="true" shadowCol="70789" srcRow="1776" trgRow="903" color="EX-dark-gray-purple" />
    <link srcID="9300" trgID="8213" rel="pRp" directed="false" shadow="true" shadowCol="70790" srcRow="1776" trgRow="1277" color="EX-cyan" />
    <link srcID="9300" trgID="10199" rel="pRp" directed="false" shadow="true" shadowCol="70791" srcRow="1776" trgRow="1464" color="EX-yellow-orange" />
    <link srcID="9300" trgID="8536" rel="pRp" directed="false" shadow="true" shadowCol="70792" srcRow="1776" trgRow="1468" color="EX-pure-blue" />
    <link srcID="9300" trgID="8385" rel="pRp" directed="false" shadow="true" shadowCol="70793" srcRow="1776" trgRow="1519" color="EX-dark-yellow-green" />
    <link srcID="9300" trgID="8997" rel="pRp" directed="false" shadow="true" shadowCol="70794" srcRow="1776" trgRow="1522" color="EX-dark-magenta" />
    <link srcID="9300" trgID="9305" rel="pRp" directed="false" shadow="true" shadowCol="70795" srcRow="1776" trgRow="1592" color="EX-dark-green" />
    <link srcID="9300" trgID="9745" rel="pRp" directed="false" shadow="true" shadowCol="70796" srcRow="1776" trgRow="1600" color="EX-blue-magenta" />
    <link srcID="9300" trgID="10244" rel="pRp" directed="false" shadow="true" shadowCol="70797" srcRow="1776" trgRow="1625" color="EX-yellow-green" />
    <link srcID="9300" trgID="10426" rel="pRp" directed="false" shadow="true" shadowCol="70798" srcRow="1776" trgRow="1731" color="EX-magenta" />
    <link srcID="9300" trgID="9552" rel="pRp" directed="false" shadow="true" shadowCol="70799" srcRow="1776" trgRow="1750" color="EX-green" />
    <link srcID="9300" trgID="8667" rel="pRp" directed="false" shadow="false" column="39839" shadowCol="70800" srcRow="1776" trgRow="1792" color="EX-yellow" />
    <link srcID="9300" trgID="10307" rel="pRp" directed="false" shadow="false" column="39840" shadowCol="70801" srcRow="1776" trgRow="1851" color="EX-purple" />
    <link srcID="9300" trgID="10044" rel="pRp" directed="false" shadow="false" column="39841" shadowCol="70802" srcRow="1776" trgRow="1926" color="EX-dark-purple" />
    <link srcID="9300" trgID="8960" rel="pRp" directed="false" shadow="false" column="39842" shadowCol="70803" srcRow="1776" trgRow="1929" color="EX-dark-red" />
    <link srcID="9300" trgID="10118" rel="pRp" directed="false" shadow="false" column="39843" shadowCol="70804" srcRow="1776" trgRow="1942" color="EX-pale-green" />
    <link srcID="9300" trgID="8389" rel="pRp" directed="false" shadow="false" column="39844" shadowCol="70805" srcRow="1776" trgRow="1944" color="EX-pale-blue" />
    <link srcID="9300" trgID="8919" rel="pRp" directed="false" shadow="false" column="39845" shadowCol="70806" srcRow="1776" trgRow="2000" color="EX-dark-tan" />
    <link srcID="9300" trgID="9307" rel="pRp" directed="false" shadow="false" column="39846" shadowCol="70807" srcRow="1776" trgRow="2001" color="EX-pale-blue-magenta" />
    <link srcID="9300" trgID="9503" rel="pRp" directed="false" shadow="false" column="39847" shadowCol="70808" srcRow="1776" trgRow="2163" color="EX-pale-yellow orange" />
    <link srcID="9300" trgID="10316" rel="pRp" directed="false" shadow="false" column="39848" shadowCol="70809" srcRow="1776" trgRow="2166" color="EX-medium-magenta" />
    <link srcID="10302" trgID="9300" rel="pRp" directed="false" shadow="false" column="39849" shadowCol="70810" srcRow="2170" trgRow="1776" color="EX-pale-red" />
    <link srcID="9300" trgID="9255" rel="pRp" directed="false" shadow="false" column="39850" shadowCol="70811" srcRow="1776" trgRow="2174" color="EX-pale-cyan" />
    <link srcID="9300" trgID="10000" rel="pRp" directed="false" shadow="false" column="39851" shadowCol="70812" srcRow="1776" trgRow="2175" color="EX-pale-yellow-green" />
    <link srcID="9300" trgID="9312" rel="pRp" directed="false" shadow="false" column="39852" shadowCol="70813" srcRow="1776" trgRow="2182" color="EX-pale-purple" />
    <link srcID="9300" trgID="9294" rel="pRp" directed="false" shadow="false" column="39853" shadowCol="70814" srcRow="1776" trgRow="2187" color="EX-pale-magenta" />
    <link srcID="9300" trgID="9277" rel="pRp" directed="false" shadow="false" column="39854" shadowCol="70815" srcRow="1776" trgRow="2199" color="EX-pale-red-orange" />
    <link srcID="9300" trgID="9867" rel="pRp" directed="false" shadow="false" column="39855" shadowCol="70816" srcRow="1776" trgRow="2278" color="EX-blue" />
    <link srcID="9877" trgID="9374" rel="pRp" directed="false" shadow="true" shadowCol="70817" srcRow="298" trgRow="1777" color="EX-orange" />
    <link srcID="10156" trgID="9374" rel="pRp" directed="false" shadow="true" shadowCol="70818" srcRow="693" trgRow="1777" color="EX-dark-cyan" />
    <link srcID="8607" trgID="9374" rel="pRp" directed="false" shadow="true" shadowCol="70819" srcRow="843" trgRow="1777" color="EX-red" />
    <link srcID="9850" trgID="9374" rel="pRp" directed="false" shadow="true" shadowCol="70820" srcRow="884" trgRow="1777" color="EX-dark-orange" />
    <link srcID="9374" trgID="9666" rel="pRp" directed="false" shadow="true" shadowCol="70821" srcRow="1777" trgRow="955" color="EX-dark-gray-purple" />
    <link srcID="9116" trgID="9374" rel="pRp" directed="false" shadow="true" shadowCol="70822" srcRow="1169" trgRow="1777" color="EX-cyan" />
    <link srcID="9167" trgID="9374" rel="pRp" directed="false" shadow="true" shadowCol="70823" srcRow="1311" trgRow="1777" color="EX-yellow-orange" />
    <link srcID="10199" trgID="9374" rel="pRp" directed="false" shadow="true" shadowCol="70824" srcRow="1464" trgRow="1777" color="EX-pure-blue" />
    <link srcID="10534" trgID="9374" rel="pRp" directed="false" shadow="true" shadowCol="70825" srcRow="1482" trgRow="1777" color="EX-dark-yellow-green" />
    <link srcID="10339" trgID="9374" rel="pRp" directed="false" shadow="true" shadowCol="70826" srcRow="1517" trgRow="1777" color="EX-dark-magenta" />
    <link srcID="9483" trgID="9374" rel="pRp" directed="false" shadow="true" shadowCol="70827" srcRow="1557" trgRow="1777" color="EX-dark-green" />
    <link srcID="9254" trgID="9374" rel="pRp" directed="false" shadow="true" shadowCol="70828" srcRow="1753" trgRow="1777" color="EX-blue-magenta" />
    <link srcID="10307" trgID="9374" rel="pRp" directed="false" shadow="false" column="39856" shadowCol="70829" srcRow="1851" trgRow="1777" color="EX-yellow-green" />
    <link srcID="9503" trgID="9374" rel="pRp" directed="false" shadow="false" column="39857" shadowCol="70830" srcRow="2163" trgRow="1777" color="EX-magenta" />
    <link srcID="10316" trgID="9374" rel="pRp" directed="false" shadow="false" column="39858" shadowCol="70831" srcRow="2166" trgRow="1777" color="EX-green" />
    <link srcID="10302" trgID="9374" rel="pRp" directed="false" shadow="false" column="39859" shadowCol="70832" srcRow="2170" trgRow="1777" color="EX-yellow" />
    <link srcID="9374" trgID="9255" rel="pRp" directed="false" shadow="false" column="39860" shadowCol="70833" srcRow="1777" trgRow="2174" color="EX-purple" />
    <link srcID="9753" trgID="8270" rel="pRp" directed="false" shadow="true" shadowCol="70834" srcRow="1778" trgRow="678" color="EX-dark-purple" />
    <link srcID="8927" trgID="9753" rel="pRp" directed="false" shadow="true" shadowCol="70835" srcRow="1548" trgRow="1778" color="EX-dark-red" />
    <link srcID="9483" trgID="9753" rel="pRp" directed="false" shadow="true" shadowCol="70836" srcRow="1557" trgRow="1778" color="EX-pale-green" />
    <link srcID="8692" trgID="10588" rel="pRp" directed="false" shadow="true" shadowCol="70837" srcRow="336" trgRow="1779" color="EX-pale-blue" />
    <link srcID="10379" trgID="10588" rel="pRp" directed="false" shadow="true" shadowCol="70838" srcRow="337" trgRow="1779" color="EX-dark-tan" />
    <link srcID="8677" trgID="10588" rel="pRp" directed="false" shadow="true" shadowCol="70839" srcRow="698" trgRow="1779" color="EX-pale-blue-magenta" />
    <link srcID="9608" trgID="10588" rel="pRp" directed="false" shadow="true" shadowCol="70840" srcRow="701" trgRow="1779" color="EX-pale-yellow orange" />
    <link srcID="9642" trgID="10588" rel="pRp" directed="false" shadow="true" shadowCol="70841" srcRow="763" trgRow="1779" color="EX-medium-magenta" />
    <link srcID="9584" trgID="10588" rel="pRp" directed="false" shadow="true" shadowCol="70842" srcRow="772" trgRow="1779" color="EX-pale-red" />
    <link srcID="10335" trgID="10588" rel="pRp" directed="false" shadow="true" shadowCol="70843" srcRow="778" trgRow="1779" color="EX-pale-cyan" />
    <link srcID="8452" trgID="10588" rel="pRp" directed="false" shadow="true" shadowCol="70844" srcRow="789" trgRow="1779" color="EX-pale-yellow-green" />
    <link srcID="8770" trgID="10588" rel="pRp" directed="false" shadow="true" shadowCol="70845" srcRow="790" trgRow="1779" color="EX-pale-purple" />
    <link srcID="10349" trgID="10588" rel="pRp" directed="false" shadow="true" shadowCol="70846" srcRow="791" trgRow="1779" color="EX-pale-magenta" />
    <link srcID="10588" trgID="10069" rel="pRp" directed="false" shadow="true" shadowCol="70847" srcRow="1779" trgRow="794" color="EX-pale-red-orange" />
    <link srcID="9043" trgID="10588" rel="pRp" directed="false" shadow="true" shadowCol="70848" srcRow="798" trgRow="1779" color="EX-blue" />
    <link srcID="10237" trgID="10588" rel="pRp" directed="false" shadow="true" shadowCol="70849" srcRow="807" trgRow="1779" color="EX-orange" />
    <link srcID="9393" trgID="10588" rel="pRp" directed="false" shadow="true" shadowCol="70850" srcRow="811" trgRow="1779" color="EX-dark-cyan" />
    <link srcID="9472" trgID="10588" rel="pRp" directed="false" shadow="true" shadowCol="70851" srcRow="812" trgRow="1779" color="EX-red" />
    <link srcID="9054" trgID="10588" rel="pRp" directed="false" shadow="true" shadowCol="70852" srcRow="824" trgRow="1779" color="EX-dark-orange" />
    <link srcID="9499" trgID="10588" rel="pRp" directed="false" shadow="true" shadowCol="70853" srcRow="845" trgRow="1779" color="EX-dark-gray-purple" />
    <link srcID="9115" trgID="10588" rel="pRp" directed="false" shadow="true" shadowCol="70854" srcRow="896" trgRow="1779" color="EX-cyan" />
    <link srcID="9984" trgID="10588" rel="pRp" directed="false" shadow="true" shadowCol="70855" srcRow="976" trgRow="1779" color="EX-yellow-orange" />
    <link srcID="10588" trgID="8741" rel="pRp" directed="false" shadow="true" shadowCol="70856" srcRow="1779" trgRow="1036" color="EX-pure-blue" />
    <link srcID="9798" trgID="10588" rel="pRp" directed="false" shadow="true" shadowCol="70857" srcRow="1049" trgRow="1779" color="EX-dark-yellow-green" />
    <link srcID="9414" trgID="10588" rel="pRp" directed="false" shadow="true" shadowCol="70858" srcRow="1181" trgRow="1779" color="EX-dark-magenta" />
    <link srcID="8831" trgID="10588" rel="pRp" directed="false" shadow="true" shadowCol="70859" srcRow="1209" trgRow="1779" color="EX-dark-green" />
    <link srcID="10588" trgID="10503" rel="pRp" directed="false" shadow="true" shadowCol="70860" srcRow="1779" trgRow="1324" color="EX-blue-magenta" />
    <link srcID="8519" trgID="10588" rel="pRp" directed="false" shadow="true" shadowCol="70861" srcRow="1363" trgRow="1779" color="EX-yellow-green" />
    <link srcID="8576" trgID="10588" rel="pRp" directed="false" shadow="true" shadowCol="70862" srcRow="1367" trgRow="1779" color="EX-magenta" />
    <link srcID="9329" trgID="10588" rel="pRp" directed="false" shadow="true" shadowCol="70863" srcRow="1368" trgRow="1779" color="EX-green" />
    <link srcID="9251" trgID="10588" rel="pRp" directed="false" shadow="true" shadowCol="70864" srcRow="1369" trgRow="1779" color="EX-yellow" />
    <link srcID="9327" trgID="10588" rel="pRp" directed="false" shadow="true" shadowCol="70865" srcRow="1374" trgRow="1779" color="EX-purple" />
    <link srcID="10424" trgID="10588" rel="pRp" directed="false" shadow="true" shadowCol="70866" srcRow="1376" trgRow="1779" color="EX-dark-purple" />
    <link srcID="10443" trgID="10588" rel="pRp" directed="false" shadow="true" shadowCol="70867" srcRow="1382" trgRow="1779" color="EX-dark-red" />
    <link srcID="10481" trgID="10588" rel="pRp" directed="false" shadow="true" shadowCol="70868" srcRow="1390" trgRow="1779" color="EX-pale-green" />
    <link srcID="8260" trgID="10588" rel="pRp" directed="false" shadow="true" shadowCol="70869" srcRow="1391" trgRow="1779" color="EX-pale-blue" />
    <link srcID="10367" trgID="10588" rel="pRp" directed="false" shadow="true" shadowCol="70870" srcRow="1392" trgRow="1779" color="EX-dark-tan" />
    <link srcID="10463" trgID="10588" rel="pRp" directed="false" shadow="true" shadowCol="70871" srcRow="1393" trgRow="1779" color="EX-pale-blue-magenta" />
    <link srcID="10202" trgID="10588" rel="pRp" directed="false" shadow="true" shadowCol="70872" srcRow="1394" trgRow="1779" color="EX-pale-yellow orange" />
    <link srcID="10588" trgID="8447" rel="pRp" directed="false" shadow="true" shadowCol="70873" srcRow="1779" trgRow="1415" color="EX-medium-magenta" />
    <link srcID="10588" trgID="9224" rel="pRp" directed="false" shadow="true" shadowCol="70874" srcRow="1779" trgRow="1416" color="EX-pale-red" />
    <link srcID="9781" trgID="10588" rel="pRp" directed="false" shadow="true" shadowCol="70875" srcRow="1419" trgRow="1779" color="EX-pale-cyan" />
    <link srcID="8405" trgID="10588" rel="pRp" directed="false" shadow="true" shadowCol="70876" srcRow="1420" trgRow="1779" color="EX-pale-yellow-green" />
    <link srcID="10357" trgID="10588" rel="pRp" directed="false" shadow="true" shadowCol="70877" srcRow="1442" trgRow="1779" color="EX-pale-purple" />
    <link srcID="8448" trgID="10588" rel="pRp" directed="false" shadow="true" shadowCol="70878" srcRow="1450" trgRow="1779" color="EX-pale-magenta" />
    <link srcID="9289" trgID="10588" rel="pRp" directed="false" shadow="true" shadowCol="70879" srcRow="1456" trgRow="1779" color="EX-pale-red-orange" />
    <link srcID="8236" trgID="10588" rel="pRp" directed="false" shadow="true" shadowCol="70880" srcRow="1460" trgRow="1779" color="EX-blue" />
    <link srcID="10482" trgID="10588" rel="pRp" directed="false" shadow="true" shadowCol="70881" srcRow="1461" trgRow="1779" color="EX-orange" />
    <link srcID="10588" trgID="9241" rel="pRp" directed="false" shadow="true" shadowCol="70882" srcRow="1779" trgRow="1463" color="EX-dark-cyan" />
    <link srcID="10344" trgID="10588" rel="pRp" directed="false" shadow="true" shadowCol="70883" srcRow="1466" trgRow="1779" color="EX-red" />
    <link srcID="10210" trgID="10588" rel="pRp" directed="false" shadow="true" shadowCol="70884" srcRow="1467" trgRow="1779" color="EX-dark-orange" />
    <link srcID="10375" trgID="10588" rel="pRp" directed="false" shadow="true" shadowCol="70885" srcRow="1469" trgRow="1779" color="EX-dark-gray-purple" />
    <link srcID="10373" trgID="10588" rel="pRp" directed="false" shadow="true" shadowCol="70886" srcRow="1496" trgRow="1779" color="EX-cyan" />
    <link srcID="9157" trgID="10588" rel="pRp" directed="false" shadow="true" shadowCol="70887" srcRow="1497" trgRow="1779" color="EX-yellow-orange" />
    <link srcID="9236" trgID="10588" rel="pRp" directed="false" shadow="true" shadowCol="70888" srcRow="1504" trgRow="1779" color="EX-pure-blue" />
    <link srcID="8658" trgID="10588" rel="pRp" directed="false" shadow="true" shadowCol="70889" srcRow="1524" trgRow="1779" color="EX-dark-yellow-green" />
    <link srcID="8424" trgID="10588" rel="pRp" directed="false" shadow="true" shadowCol="70890" srcRow="1549" trgRow="1779" color="EX-dark-magenta" />
    <link srcID="8693" trgID="10588" rel="pRp" directed="false" shadow="true" shadowCol="70891" srcRow="1573" trgRow="1779" color="EX-dark-green" />
    <link srcID="9830" trgID="10588" rel="pRp" directed="false" shadow="true" shadowCol="70892" srcRow="1580" trgRow="1779" color="EX-blue-magenta" />
    <link srcID="9276" trgID="10588" rel="pRp" directed="false" shadow="true" shadowCol="70893" srcRow="1611" trgRow="1779" color="EX-yellow-green" />
    <link srcID="10305" trgID="10588" rel="pRp" directed="false" shadow="true" shadowCol="70894" srcRow="1642" trgRow="1779" color="EX-magenta" />
    <link srcID="9218" trgID="10588" rel="pRp" directed="false" shadow="true" shadowCol="70895" srcRow="1661" trgRow="1779" color="EX-green" />
    <link srcID="9215" trgID="10588" rel="pRp" directed="false" shadow="true" shadowCol="70896" srcRow="1664" trgRow="1779" color="EX-yellow" />
    <link srcID="8250" trgID="10588" rel="pRp" directed="false" shadow="true" shadowCol="70897" srcRow="1665" trgRow="1779" color="EX-purple" />
    <link srcID="10345" trgID="10588" rel="pRp" directed="false" shadow="true" shadowCol="70898" srcRow="1666" trgRow="1779" color="EX-dark-purple" />
    <link srcID="9672" trgID="10588" rel="pRp" directed="false" shadow="true" shadowCol="70899" srcRow="1668" trgRow="1779" color="EX-dark-red" />
    <link srcID="10187" trgID="10588" rel="pRp" directed="false" shadow="true" shadowCol="70900" srcRow="1669" trgRow="1779" color="EX-pale-green" />
    <link srcID="9335" trgID="10588" rel="pRp" directed="false" shadow="true" shadowCol="70901" srcRow="1671" trgRow="1779" color="EX-pale-blue" />
    <link srcID="9780" trgID="10588" rel="pRp" directed="false" shadow="true" shadowCol="70902" srcRow="1672" trgRow="1779" color="EX-dark-tan" />
    <link srcID="9835" trgID="10588" rel="pRp" directed="false" shadow="true" shadowCol="70903" srcRow="1674" trgRow="1779" color="EX-pale-blue-magenta" />
    <link srcID="10360" trgID="10588" rel="pRp" directed="false" shadow="true" shadowCol="70904" srcRow="1675" trgRow="1779" color="EX-pale-yellow orange" />
    <link srcID="8472" trgID="10588" rel="pRp" directed="false" shadow="true" shadowCol="70905" srcRow="1676" trgRow="1779" color="EX-medium-magenta" />
    <link srcID="9240" trgID="10588" rel="pRp" directed="false" shadow="true" shadowCol="70906" srcRow="1677" trgRow="1779" color="EX-pale-red" />
    <link srcID="10588" trgID="10359" rel="pRp" directed="false" shadow="true" shadowCol="70907" srcRow="1779" trgRow="1678" color="EX-pale-cyan" />
    <link srcID="8402" trgID="10588" rel="pRp" directed="false" shadow="true" shadowCol="70908" srcRow="1683" trgRow="1779" color="EX-pale-yellow-green" />
    <link srcID="10320" trgID="10588" rel="pRp" directed="false" shadow="true" shadowCol="70909" srcRow="1692" trgRow="1779" color="EX-pale-purple" />
    <link srcID="10588" trgID="9461" rel="pRp" directed="false" shadow="true" shadowCol="70910" srcRow="1779" trgRow="1710" color="EX-pale-magenta" />
    <link srcID="8623" trgID="10588" rel="pRp" directed="false" shadow="true" shadowCol="70911" srcRow="1745" trgRow="1779" color="EX-pale-red-orange" />
    <link srcID="10273" trgID="10588" rel="pRp" directed="false" shadow="true" shadowCol="70912" srcRow="1747" trgRow="1779" color="EX-blue" />
    <link srcID="10588" trgID="8371" rel="pRp" directed="false" shadow="true" shadowCol="70913" srcRow="1779" trgRow="1756" color="EX-orange" />
    <link srcID="10588" trgID="9222" rel="pRp" directed="false" shadow="true" shadowCol="70914" srcRow="1779" trgRow="1769" color="EX-dark-cyan" />
    <link srcID="8687" trgID="10588" rel="pRp" directed="false" shadow="false" column="39861" shadowCol="70915" srcRow="1809" trgRow="1779" color="EX-red" />
    <link srcID="9265" trgID="10588" rel="pRp" directed="false" shadow="false" column="39862" shadowCol="70916" srcRow="1811" trgRow="1779" color="EX-dark-orange" />
    <link srcID="10311" trgID="10588" rel="pRp" directed="false" shadow="false" column="39863" shadowCol="70917" srcRow="1812" trgRow="1779" color="EX-dark-gray-purple" />
    <link srcID="8940" trgID="10588" rel="pRp" directed="false" shadow="false" column="39864" shadowCol="70918" srcRow="1820" trgRow="1779" color="EX-cyan" />
    <link srcID="9035" trgID="10588" rel="pRp" directed="false" shadow="false" column="39865" shadowCol="70919" srcRow="1827" trgRow="1779" color="EX-yellow-orange" />
    <link srcID="10588" trgID="8391" rel="pRp" directed="false" shadow="false" column="39866" shadowCol="70920" srcRow="1779" trgRow="1863" color="EX-pure-blue" />
    <link srcID="9750" trgID="10588" rel="pRp" directed="false" shadow="false" column="39867" shadowCol="70921" srcRow="1867" trgRow="1779" color="EX-dark-yellow-green" />
    <link srcID="8889" trgID="10588" rel="pRp" directed="false" shadow="false" column="39868" shadowCol="70922" srcRow="1868" trgRow="1779" color="EX-dark-magenta" />
    <link srcID="10588" trgID="8755" rel="pRp" directed="false" shadow="false" column="39869" shadowCol="70923" srcRow="1779" trgRow="1879" color="EX-dark-green" />
    <link srcID="10044" trgID="10588" rel="pRp" directed="false" shadow="false" column="39870" shadowCol="70924" srcRow="1926" trgRow="1779" color="EX-blue-magenta" />
    <link srcID="8871" trgID="10588" rel="pRp" directed="false" shadow="false" column="39871" shadowCol="70925" srcRow="1961" trgRow="1779" color="EX-yellow-green" />
    <link srcID="9079" trgID="10588" rel="pRp" directed="false" shadow="false" column="39872" shadowCol="70926" srcRow="1983" trgRow="1779" color="EX-magenta" />
    <link srcID="10266" trgID="10588" rel="pRp" directed="false" shadow="false" column="39873" shadowCol="70927" srcRow="1984" trgRow="1779" color="EX-green" />
    <link srcID="9670" trgID="10588" rel="pRp" directed="false" shadow="false" column="39874" shadowCol="70928" srcRow="2135" trgRow="1779" color="EX-yellow" />
    <link srcID="10588" trgID="9922" rel="pRp" directed="false" shadow="false" column="39875" shadowCol="70929" srcRow="1779" trgRow="2137" color="EX-purple" />
    <link srcID="10005" trgID="10588" rel="pRp" directed="false" shadow="false" column="39876" shadowCol="70930" srcRow="2171" trgRow="1779" color="EX-dark-purple" />
    <link srcID="9939" trgID="9048" rel="pRp" directed="false" shadow="true" shadowCol="70931" srcRow="1780" trgRow="675" color="EX-dark-red" />
    <link srcID="9939" trgID="8270" rel="pRp" directed="false" shadow="true" shadowCol="70932" srcRow="1780" trgRow="678" color="EX-pale-green" />
    <link srcID="9608" trgID="9939" rel="pRp" directed="false" shadow="true" shadowCol="70933" srcRow="701" trgRow="1780" color="EX-pale-blue" />
    <link srcID="9939" trgID="8479" rel="pRp" directed="false" shadow="true" shadowCol="70934" srcRow="1780" trgRow="710" color="EX-dark-tan" />
    <link srcID="10456" trgID="9939" rel="pRp" directed="false" shadow="true" shadowCol="70935" srcRow="719" trgRow="1780" color="EX-pale-blue-magenta" />
    <link srcID="8298" trgID="9939" rel="pRp" directed="false" shadow="true" shadowCol="70936" srcRow="724" trgRow="1780" color="EX-pale-yellow orange" />
    <link srcID="9621" trgID="9939" rel="pRp" directed="false" shadow="true" shadowCol="70937" srcRow="795" trgRow="1780" color="EX-medium-magenta" />
    <link srcID="9490" trgID="9939" rel="pRp" directed="false" shadow="true" shadowCol="70938" srcRow="796" trgRow="1780" color="EX-pale-red" />
    <link srcID="8599" trgID="9939" rel="pRp" directed="false" shadow="true" shadowCol="70939" srcRow="799" trgRow="1780" color="EX-pale-cyan" />
    <link srcID="9544" trgID="9939" rel="pRp" directed="false" shadow="true" shadowCol="70940" srcRow="810" trgRow="1780" color="EX-pale-yellow-green" />
    <link srcID="10063" trgID="9939" rel="pRp" directed="false" shadow="true" shadowCol="70941" srcRow="817" trgRow="1780" color="EX-pale-purple" />
    <link srcID="8335" trgID="9939" rel="pRp" directed="false" shadow="true" shadowCol="70942" srcRow="818" trgRow="1780" color="EX-pale-magenta" />
    <link srcID="8710" trgID="9939" rel="pRp" directed="false" shadow="true" shadowCol="70943" srcRow="841" trgRow="1780" color="EX-pale-red-orange" />
    <link srcID="8926" trgID="9939" rel="pRp" directed="false" shadow="true" shadowCol="70944" srcRow="936" trgRow="1780" color="EX-blue" />
    <link srcID="9939" trgID="10126" rel="pRp" directed="false" shadow="true" shadowCol="70945" srcRow="1780" trgRow="991" color="EX-orange" />
    <link srcID="9084" trgID="9939" rel="pRp" directed="false" shadow="true" shadowCol="70946" srcRow="1074" trgRow="1780" color="EX-dark-cyan" />
    <link srcID="10581" trgID="9939" rel="pRp" directed="false" shadow="true" shadowCol="70947" srcRow="1082" trgRow="1780" color="EX-red" />
    <link srcID="9634" trgID="9939" rel="pRp" directed="false" shadow="true" shadowCol="70948" srcRow="1192" trgRow="1780" color="EX-dark-orange" />
    <link srcID="8845" trgID="9939" rel="pRp" directed="false" shadow="true" shadowCol="70949" srcRow="1208" trgRow="1780" color="EX-dark-gray-purple" />
    <link srcID="8831" trgID="9939" rel="pRp" directed="false" shadow="true" shadowCol="70950" srcRow="1209" trgRow="1780" color="EX-cyan" />
    <link srcID="9954" trgID="9939" rel="pRp" directed="false" shadow="true" shadowCol="70951" srcRow="1239" trgRow="1780" color="EX-yellow-orange" />
    <link srcID="9203" trgID="9939" rel="pRp" directed="false" shadow="true" shadowCol="70952" srcRow="1361" trgRow="1780" color="EX-pure-blue" />
    <link srcID="8399" trgID="9939" rel="pRp" directed="false" shadow="true" shadowCol="70953" srcRow="1362" trgRow="1780" color="EX-dark-yellow-green" />
    <link srcID="8519" trgID="9939" rel="pRp" directed="false" shadow="true" shadowCol="70954" srcRow="1363" trgRow="1780" color="EX-dark-magenta" />
    <link srcID="9070" trgID="9939" rel="pRp" directed="false" shadow="true" shadowCol="70955" srcRow="1366" trgRow="1780" color="EX-dark-green" />
    <link srcID="9939" trgID="8576" rel="pRp" directed="false" shadow="true" shadowCol="70956" srcRow="1780" trgRow="1367" color="EX-blue-magenta" />
    <link srcID="9251" trgID="9939" rel="pRp" directed="false" shadow="true" shadowCol="70957" srcRow="1369" trgRow="1780" color="EX-yellow-green" />
    <link srcID="9327" trgID="9939" rel="pRp" directed="false" shadow="true" shadowCol="70958" srcRow="1374" trgRow="1780" color="EX-magenta" />
    <link srcID="10424" trgID="9939" rel="pRp" directed="false" shadow="true" shadowCol="70959" srcRow="1376" trgRow="1780" color="EX-green" />
    <link srcID="10443" trgID="9939" rel="pRp" directed="false" shadow="true" shadowCol="70960" srcRow="1382" trgRow="1780" color="EX-yellow" />
    <link srcID="9939" trgID="8447" rel="pRp" directed="false" shadow="true" shadowCol="70961" srcRow="1780" trgRow="1415" color="EX-purple" />
    <link srcID="9939" trgID="9224" rel="pRp" directed="false" shadow="true" shadowCol="70962" srcRow="1780" trgRow="1416" color="EX-dark-purple" />
    <link srcID="8236" trgID="9939" rel="pRp" directed="false" shadow="true" shadowCol="70963" srcRow="1460" trgRow="1780" color="EX-dark-red" />
    <link srcID="10373" trgID="9939" rel="pRp" directed="false" shadow="true" shadowCol="70964" srcRow="1496" trgRow="1780" color="EX-pale-green" />
    <link srcID="8410" trgID="9939" rel="pRp" directed="false" shadow="true" shadowCol="70965" srcRow="1556" trgRow="1780" color="EX-pale-blue" />
    <link srcID="9320" trgID="9939" rel="pRp" directed="false" shadow="true" shadowCol="70966" srcRow="1559" trgRow="1780" color="EX-dark-tan" />
    <link srcID="9119" trgID="9939" rel="pRp" directed="false" shadow="true" shadowCol="70967" srcRow="1575" trgRow="1780" color="EX-pale-blue-magenta" />
    <link srcID="8557" trgID="9939" rel="pRp" directed="false" shadow="true" shadowCol="70968" srcRow="1593" trgRow="1780" color="EX-pale-yellow orange" />
    <link srcID="10380" trgID="9939" rel="pRp" directed="false" shadow="true" shadowCol="70969" srcRow="1608" trgRow="1780" color="EX-medium-magenta" />
    <link srcID="9276" trgID="9939" rel="pRp" directed="false" shadow="true" shadowCol="70970" srcRow="1611" trgRow="1780" color="EX-pale-red" />
    <link srcID="10244" trgID="9939" rel="pRp" directed="false" shadow="true" shadowCol="70971" srcRow="1625" trgRow="1780" color="EX-pale-cyan" />
    <link srcID="9939" trgID="9049" rel="pRp" directed="false" shadow="true" shadowCol="70972" srcRow="1780" trgRow="1626" color="EX-pale-yellow-green" />
    <link srcID="8250" trgID="9939" rel="pRp" directed="false" shadow="true" shadowCol="70973" srcRow="1665" trgRow="1780" color="EX-pale-purple" />
    <link srcID="10345" trgID="9939" rel="pRp" directed="false" shadow="true" shadowCol="70974" srcRow="1666" trgRow="1780" color="EX-pale-magenta" />
    <link srcID="10187" trgID="9939" rel="pRp" directed="false" shadow="true" shadowCol="70975" srcRow="1669" trgRow="1780" color="EX-pale-red-orange" />
    <link srcID="9212" trgID="9939" rel="pRp" directed="false" shadow="true" shadowCol="70976" srcRow="1670" trgRow="1780" color="EX-blue" />
    <link srcID="10320" trgID="9939" rel="pRp" directed="false" shadow="true" shadowCol="70977" srcRow="1692" trgRow="1780" color="EX-orange" />
    <link srcID="9939" trgID="8617" rel="pRp" directed="false" shadow="true" shadowCol="70978" srcRow="1780" trgRow="1708" color="EX-dark-cyan" />
    <link srcID="9939" trgID="9461" rel="pRp" directed="false" shadow="true" shadowCol="70979" srcRow="1780" trgRow="1710" color="EX-red" />
    <link srcID="8533" trgID="9939" rel="pRp" directed="false" shadow="true" shadowCol="70980" srcRow="1743" trgRow="1780" color="EX-dark-orange" />
    <link srcID="9837" trgID="9939" rel="pRp" directed="false" shadow="true" shadowCol="70981" srcRow="1749" trgRow="1780" color="EX-dark-gray-purple" />
    <link srcID="9939" trgID="8637" rel="pRp" directed="false" shadow="false" column="39877" shadowCol="70982" srcRow="1780" trgRow="1805" color="EX-cyan" />
    <link srcID="9939" trgID="9833" rel="pRp" directed="false" shadow="false" column="39878" shadowCol="70983" srcRow="1780" trgRow="1810" color="EX-yellow-orange" />
    <link srcID="9550" trgID="9939" rel="pRp" directed="false" shadow="false" column="39879" shadowCol="70984" srcRow="1815" trgRow="1780" color="EX-pure-blue" />
    <link srcID="9939" trgID="8364" rel="pRp" directed="false" shadow="false" column="39880" shadowCol="70985" srcRow="1780" trgRow="1817" color="EX-dark-yellow-green" />
    <link srcID="9939" trgID="9091" rel="pRp" directed="false" shadow="false" column="39881" shadowCol="70986" srcRow="1780" trgRow="1989" color="EX-dark-magenta" />
    <link srcID="8963" trgID="9939" rel="pRp" directed="false" shadow="false" column="39882" shadowCol="70987" srcRow="2003" trgRow="1780" color="EX-dark-green" />
    <link srcID="9939" trgID="9282" rel="pRp" directed="false" shadow="false" column="39883" shadowCol="70988" srcRow="1780" trgRow="2054" color="EX-blue-magenta" />
    <link srcID="10551" trgID="9939" rel="pRp" directed="false" shadow="false" column="39884" shadowCol="70989" srcRow="2097" trgRow="1780" color="EX-yellow-green" />
    <link srcID="8950" trgID="9939" rel="pRp" directed="false" shadow="false" column="39885" shadowCol="70990" srcRow="2125" trgRow="1780" color="EX-magenta" />
    <link srcID="8548" trgID="9939" rel="pRp" directed="false" shadow="false" column="39886" shadowCol="70991" srcRow="2127" trgRow="1780" color="EX-green" />
    <link srcID="9198" trgID="9939" rel="pRp" directed="false" shadow="false" column="39887" shadowCol="70992" srcRow="2154" trgRow="1780" color="EX-yellow" />
    <link srcID="9654" trgID="9938" rel="pRp" directed="false" shadow="true" shadowCol="70993" srcRow="681" trgRow="1781" color="EX-purple" />
    <link srcID="8677" trgID="9938" rel="pRp" directed="false" shadow="true" shadowCol="70994" srcRow="698" trgRow="1781" color="EX-dark-purple" />
    <link srcID="10017" trgID="9938" rel="pRp" directed="false" shadow="true" shadowCol="70995" srcRow="738" trgRow="1781" color="EX-dark-red" />
    <link srcID="8447" trgID="9938" rel="pRp" directed="false" shadow="true" shadowCol="70996" srcRow="1415" trgRow="1781" color="EX-pale-green" />
    <link srcID="8236" trgID="9938" rel="pRp" directed="false" shadow="true" shadowCol="70997" srcRow="1460" trgRow="1781" color="EX-pale-blue" />
    <link srcID="9938" trgID="9057" rel="pRp" directed="false" shadow="true" shadowCol="70998" srcRow="1781" trgRow="1606" color="EX-dark-tan" />
    <link srcID="9938" trgID="8364" rel="pRp" directed="false" shadow="false" column="39888" shadowCol="70999" srcRow="1781" trgRow="1817" color="EX-pale-blue-magenta" />
    <link srcID="9951" trgID="9938" rel="pRp" directed="false" shadow="false" column="39889" shadowCol="71000" srcRow="2262" trgRow="1781" color="EX-pale-yellow orange" />
    <link srcID="9112" trgID="10293" rel="pRp" directed="false" shadow="true" shadowCol="71001" srcRow="1782" trgRow="875" color="EX-medium-magenta" />
    <link srcID="9616" trgID="9112" rel="pRp" directed="false" shadow="true" shadowCol="71002" srcRow="1545" trgRow="1782" color="EX-pale-red" />
    <link srcID="9112" trgID="9217" rel="pRp" directed="false" shadow="true" shadowCol="71003" srcRow="1782" trgRow="1590" color="EX-pale-cyan" />
    <link srcID="9473" trgID="10043" rel="pRp" directed="false" shadow="true" shadowCol="71004" srcRow="1783" trgRow="306" color="EX-pale-yellow-green" />
    <link srcID="9473" trgID="8974" rel="pRp" directed="false" shadow="true" shadowCol="71005" srcRow="1783" trgRow="663" color="EX-pale-purple" />
    <link srcID="9654" trgID="9473" rel="pRp" directed="false" shadow="true" shadowCol="71006" srcRow="681" trgRow="1783" color="EX-pale-magenta" />
    <link srcID="9473" trgID="9027" rel="pRp" directed="false" shadow="true" shadowCol="71007" srcRow="1783" trgRow="687" color="EX-pale-red-orange" />
    <link srcID="9473" trgID="10456" rel="pRp" directed="false" shadow="true" shadowCol="71008" srcRow="1783" trgRow="719" color="EX-blue" />
    <link srcID="9979" trgID="9473" rel="pRp" directed="false" shadow="true" shadowCol="71009" srcRow="758" trgRow="1783" color="EX-orange" />
    <link srcID="9945" trgID="9473" rel="pRp" directed="false" shadow="true" shadowCol="71010" srcRow="785" trgRow="1783" color="EX-dark-cyan" />
    <link srcID="9473" trgID="8495" rel="pRp" directed="false" shadow="true" shadowCol="71011" srcRow="1783" trgRow="808" color="EX-red" />
    <link srcID="8833" trgID="9473" rel="pRp" directed="false" shadow="true" shadowCol="71012" srcRow="835" trgRow="1783" color="EX-dark-orange" />
    <link srcID="9473" trgID="8284" rel="pRp" directed="false" shadow="true" shadowCol="71013" srcRow="1783" trgRow="839" color="EX-dark-gray-purple" />
    <link srcID="10549" trgID="9473" rel="pRp" directed="false" shadow="true" shadowCol="71014" srcRow="840" trgRow="1783" color="EX-cyan" />
    <link srcID="8348" trgID="9473" rel="pRp" directed="false" shadow="true" shadowCol="71015" srcRow="1094" trgRow="1783" color="EX-yellow-orange" />
    <link srcID="9116" trgID="9473" rel="pRp" directed="false" shadow="true" shadowCol="71016" srcRow="1169" trgRow="1783" color="EX-pure-blue" />
    <link srcID="9473" trgID="9251" rel="pRp" directed="false" shadow="true" shadowCol="71017" srcRow="1783" trgRow="1369" color="EX-dark-yellow-green" />
    <link srcID="9473" trgID="8447" rel="pRp" directed="false" shadow="true" shadowCol="71018" srcRow="1783" trgRow="1415" color="EX-dark-magenta" />
    <link srcID="9473" trgID="10482" rel="pRp" directed="false" shadow="true" shadowCol="71019" srcRow="1783" trgRow="1461" color="EX-dark-green" />
    <link srcID="9473" trgID="10081" rel="pRp" directed="false" shadow="true" shadowCol="71020" srcRow="1783" trgRow="1579" color="EX-blue-magenta" />
    <link srcID="10380" trgID="9473" rel="pRp" directed="false" shadow="true" shadowCol="71021" srcRow="1608" trgRow="1783" color="EX-yellow-green" />
    <link srcID="9223" trgID="9473" rel="pRp" directed="false" shadow="true" shadowCol="71022" srcRow="1643" trgRow="1783" color="EX-magenta" />
    <link srcID="8533" trgID="9473" rel="pRp" directed="false" shadow="true" shadowCol="71023" srcRow="1743" trgRow="1783" color="EX-green" />
    <link srcID="9473" trgID="9543" rel="pRp" directed="false" shadow="true" shadowCol="71024" srcRow="1783" trgRow="1770" color="EX-yellow" />
    <link srcID="9473" trgID="10122" rel="pRp" directed="false" shadow="false" column="39890" shadowCol="71025" srcRow="1783" trgRow="1794" color="EX-purple" />
    <link srcID="9473" trgID="8637" rel="pRp" directed="false" shadow="false" column="39891" shadowCol="71026" srcRow="1783" trgRow="1805" color="EX-dark-purple" />
    <link srcID="9342" trgID="9473" rel="pRp" directed="false" shadow="false" column="39892" shadowCol="71027" srcRow="1807" trgRow="1783" color="EX-dark-red" />
    <link srcID="9473" trgID="9815" rel="pRp" directed="false" shadow="false" column="39893" shadowCol="71028" srcRow="1783" trgRow="1835" color="EX-pale-green" />
    <link srcID="8871" trgID="9473" rel="pRp" directed="false" shadow="false" column="39894" shadowCol="71029" srcRow="1961" trgRow="1783" color="EX-pale-blue" />
    <link srcID="8535" trgID="9473" rel="pRp" directed="false" shadow="false" column="39895" shadowCol="71030" srcRow="1962" trgRow="1783" color="EX-dark-tan" />
    <link srcID="10420" trgID="9473" rel="pRp" directed="false" shadow="false" column="39896" shadowCol="71031" srcRow="1963" trgRow="1783" color="EX-pale-blue-magenta" />
    <link srcID="9261" trgID="9473" rel="pRp" directed="false" shadow="false" column="39897" shadowCol="71032" srcRow="1964" trgRow="1783" color="EX-pale-yellow orange" />
    <link srcID="9281" trgID="9473" rel="pRp" directed="false" shadow="false" column="39898" shadowCol="71033" srcRow="1965" trgRow="1783" color="EX-medium-magenta" />
    <link srcID="9473" trgID="9734" rel="pRp" directed="false" shadow="false" column="39899" shadowCol="71034" srcRow="1783" trgRow="1991" color="EX-pale-red" />
    <link srcID="9973" trgID="9473" rel="pRp" directed="false" shadow="false" column="39900" shadowCol="71035" srcRow="2105" trgRow="1783" color="EX-pale-cyan" />
    <link srcID="9473" trgID="9915" rel="pRp" directed="false" shadow="false" column="39901" shadowCol="71036" srcRow="1783" trgRow="2147" color="EX-pale-yellow-green" />
    <link srcID="9473" trgID="8268" rel="pRp" directed="false" shadow="false" column="39902" shadowCol="71037" srcRow="1783" trgRow="2181" color="EX-pale-purple" />
    <link srcID="9818" trgID="9473" rel="pRp" directed="false" shadow="false" column="39903" shadowCol="71038" srcRow="2331" trgRow="1783" color="EX-pale-magenta" />
    <link srcID="9654" trgID="8649" rel="pRp" directed="false" shadow="true" shadowCol="71039" srcRow="681" trgRow="1784" color="EX-pale-red-orange" />
    <link srcID="9781" trgID="8649" rel="pRp" directed="false" shadow="true" shadowCol="71040" srcRow="1419" trgRow="1784" color="EX-blue" />
    <link srcID="8236" trgID="8649" rel="pRp" directed="false" shadow="true" shadowCol="71041" srcRow="1460" trgRow="1784" color="EX-orange" />
    <link srcID="8410" trgID="8649" rel="pRp" directed="false" shadow="true" shadowCol="71042" srcRow="1556" trgRow="1784" color="EX-dark-cyan" />
    <link srcID="10380" trgID="8649" rel="pRp" directed="false" shadow="true" shadowCol="71043" srcRow="1608" trgRow="1784" color="EX-red" />
    <link srcID="9981" trgID="8649" rel="pRp" directed="false" shadow="false" column="39904" shadowCol="71044" srcRow="2134" trgRow="1784" color="EX-dark-orange" />
    <link srcID="8756" trgID="9301" rel="pRp" directed="false" shadow="true" shadowCol="71045" srcRow="1614" trgRow="1785" color="EX-dark-gray-purple" />
    <link srcID="9654" trgID="9498" rel="pRp" directed="false" shadow="true" shadowCol="71046" srcRow="681" trgRow="1786" color="EX-cyan" />
    <link srcID="8421" trgID="9498" rel="pRp" directed="false" shadow="true" shadowCol="71047" srcRow="1417" trgRow="1786" color="EX-yellow-orange" />
    <link srcID="10274" trgID="9498" rel="pRp" directed="false" shadow="true" shadowCol="71048" srcRow="1418" trgRow="1786" color="EX-pure-blue" />
    <link srcID="8236" trgID="9498" rel="pRp" directed="false" shadow="true" shadowCol="71049" srcRow="1460" trgRow="1786" color="EX-dark-yellow-green" />
    <link srcID="9616" trgID="9498" rel="pRp" directed="false" shadow="true" shadowCol="71050" srcRow="1545" trgRow="1786" color="EX-dark-magenta" />
    <link srcID="9629" trgID="9498" rel="pRp" directed="false" shadow="false" column="39905" shadowCol="71051" srcRow="1821" trgRow="1786" color="EX-dark-green" />
    <link srcID="9654" trgID="9248" rel="pRp" directed="false" shadow="true" shadowCol="71052" srcRow="681" trgRow="1787" color="EX-blue-magenta" />
    <link srcID="8236" trgID="9248" rel="pRp" directed="false" shadow="true" shadowCol="71053" srcRow="1460" trgRow="1787" color="EX-yellow-green" />
    <link srcID="8410" trgID="9248" rel="pRp" directed="false" shadow="true" shadowCol="71054" srcRow="1556" trgRow="1787" color="EX-magenta" />
    <link srcID="10387" trgID="9248" rel="pRp" directed="false" shadow="true" shadowCol="71055" srcRow="1574" trgRow="1787" color="EX-green" />
    <link srcID="8974" trgID="9209" rel="pRp" directed="false" shadow="true" shadowCol="71056" srcRow="663" trgRow="1788" color="EX-yellow" />
    <link srcID="9209" trgID="10279" rel="pRp" directed="false" shadow="false" column="39906" shadowCol="71057" srcRow="1788" trgRow="2059" color="EX-purple" />
    <link srcID="9654" trgID="8872" rel="pRp" directed="false" shadow="true" shadowCol="71058" srcRow="681" trgRow="1789" color="EX-dark-purple" />
    <link srcID="9608" trgID="8872" rel="pRp" directed="false" shadow="true" shadowCol="71059" srcRow="701" trgRow="1789" color="EX-dark-red" />
    <link srcID="8872" trgID="8849" rel="pRp" directed="false" shadow="true" shadowCol="71060" srcRow="1789" trgRow="769" color="EX-pale-green" />
    <link srcID="9907" trgID="8872" rel="pRp" directed="false" shadow="true" shadowCol="71061" srcRow="781" trgRow="1789" color="EX-pale-blue" />
    <link srcID="9870" trgID="8872" rel="pRp" directed="false" shadow="true" shadowCol="71062" srcRow="797" trgRow="1789" color="EX-dark-tan" />
    <link srcID="8872" trgID="9023" rel="pRp" directed="false" shadow="true" shadowCol="71063" srcRow="1789" trgRow="804" color="EX-pale-blue-magenta" />
    <link srcID="9956" trgID="8872" rel="pRp" directed="false" shadow="true" shadowCol="71064" srcRow="881" trgRow="1789" color="EX-pale-yellow orange" />
    <link srcID="8872" trgID="9171" rel="pRp" directed="false" shadow="true" shadowCol="71065" srcRow="1789" trgRow="924" color="EX-medium-magenta" />
    <link srcID="8872" trgID="9388" rel="pRp" directed="false" shadow="true" shadowCol="71066" srcRow="1789" trgRow="958" color="EX-pale-red" />
    <link srcID="8872" trgID="9742" rel="pRp" directed="false" shadow="true" shadowCol="71067" srcRow="1789" trgRow="1198" color="EX-pale-cyan" />
    <link srcID="8872" trgID="8490" rel="pRp" directed="false" shadow="true" shadowCol="71068" srcRow="1789" trgRow="1203" color="EX-pale-yellow-green" />
    <link srcID="8872" trgID="9272" rel="pRp" directed="false" shadow="true" shadowCol="71069" srcRow="1789" trgRow="1370" color="EX-pale-purple" />
    <link srcID="8872" trgID="8259" rel="pRp" directed="false" shadow="true" shadowCol="71070" srcRow="1789" trgRow="1375" color="EX-pale-magenta" />
    <link srcID="9698" trgID="8872" rel="pRp" directed="false" shadow="true" shadowCol="71071" srcRow="1381" trgRow="1789" color="EX-pale-red-orange" />
    <link srcID="8872" trgID="8447" rel="pRp" directed="false" shadow="true" shadowCol="71072" srcRow="1789" trgRow="1415" color="EX-blue" />
    <link srcID="8421" trgID="8872" rel="pRp" directed="false" shadow="true" shadowCol="71073" srcRow="1417" trgRow="1789" color="EX-orange" />
    <link srcID="8872" trgID="8236" rel="pRp" directed="false" shadow="true" shadowCol="71074" srcRow="1789" trgRow="1460" color="EX-dark-cyan" />
    <link srcID="10375" trgID="8872" rel="pRp" directed="false" shadow="true" shadowCol="71075" srcRow="1469" trgRow="1789" color="EX-red" />
    <link srcID="9989" trgID="8872" rel="pRp" directed="false" shadow="true" shadowCol="71076" srcRow="1511" trgRow="1789" color="EX-dark-orange" />
    <link srcID="8872" trgID="8294" rel="pRp" directed="false" shadow="true" shadowCol="71077" srcRow="1789" trgRow="1525" color="EX-dark-gray-purple" />
    <link srcID="9320" trgID="8872" rel="pRp" directed="false" shadow="true" shadowCol="71078" srcRow="1559" trgRow="1789" color="EX-cyan" />
    <link srcID="8693" trgID="8872" rel="pRp" directed="false" shadow="true" shadowCol="71079" srcRow="1573" trgRow="1789" color="EX-yellow-orange" />
    <link srcID="9223" trgID="8872" rel="pRp" directed="false" shadow="true" shadowCol="71080" srcRow="1643" trgRow="1789" color="EX-pure-blue" />
    <link srcID="10018" trgID="8872" rel="pRp" directed="false" shadow="true" shadowCol="71081" srcRow="1645" trgRow="1789" color="EX-dark-yellow-green" />
    <link srcID="8872" trgID="8250" rel="pRp" directed="false" shadow="true" shadowCol="71082" srcRow="1789" trgRow="1665" color="EX-dark-magenta" />
    <link srcID="8872" trgID="9335" rel="pRp" directed="false" shadow="true" shadowCol="71083" srcRow="1789" trgRow="1671" color="EX-dark-green" />
    <link srcID="8472" trgID="8872" rel="pRp" directed="false" shadow="true" shadowCol="71084" srcRow="1676" trgRow="1789" color="EX-blue-magenta" />
    <link srcID="8872" trgID="9213" rel="pRp" directed="false" shadow="true" shadowCol="71085" srcRow="1789" trgRow="1682" color="EX-yellow-green" />
    <link srcID="9186" trgID="8872" rel="pRp" directed="false" shadow="true" shadowCol="71086" srcRow="1687" trgRow="1789" color="EX-magenta" />
    <link srcID="8872" trgID="8617" rel="pRp" directed="false" shadow="true" shadowCol="71087" srcRow="1789" trgRow="1708" color="EX-green" />
    <link srcID="8872" trgID="9461" rel="pRp" directed="false" shadow="true" shadowCol="71088" srcRow="1789" trgRow="1710" color="EX-yellow" />
    <link srcID="8872" trgID="9923" rel="pRp" directed="false" shadow="true" shadowCol="71089" srcRow="1789" trgRow="1759" color="EX-purple" />
    <link srcID="8667" trgID="8872" rel="pRp" directed="false" shadow="false" column="39907" shadowCol="71090" srcRow="1792" trgRow="1789" color="EX-dark-purple" />
    <link srcID="8872" trgID="10311" rel="pRp" directed="false" shadow="false" column="39908" shadowCol="71091" srcRow="1789" trgRow="1812" color="EX-dark-red" />
    <link srcID="8793" trgID="8872" rel="pRp" directed="false" shadow="false" column="39909" shadowCol="71092" srcRow="1828" trgRow="1789" color="EX-pale-green" />
    <link srcID="8872" trgID="8755" rel="pRp" directed="false" shadow="false" column="39910" shadowCol="71093" srcRow="1789" trgRow="1879" color="EX-pale-blue" />
    <link srcID="8872" trgID="9198" rel="pRp" directed="false" shadow="false" column="39911" shadowCol="71094" srcRow="1789" trgRow="2154" color="EX-dark-tan" />
    <link srcID="10211" trgID="8595" rel="pRp" directed="false" shadow="true" shadowCol="71095" srcRow="1790" trgRow="312" color="EX-pale-blue-magenta" />
    <link srcID="10566" trgID="10211" rel="pRp" directed="false" shadow="true" shadowCol="71096" srcRow="332" trgRow="1790" color="EX-pale-yellow orange" />
    <link srcID="10191" trgID="10211" rel="pRp" directed="false" shadow="true" shadowCol="71097" srcRow="657" trgRow="1790" color="EX-medium-magenta" />
    <link srcID="10152" trgID="10211" rel="pRp" directed="false" shadow="true" shadowCol="71098" srcRow="659" trgRow="1790" color="EX-pale-red" />
    <link srcID="9675" trgID="10211" rel="pRp" directed="false" shadow="true" shadowCol="71099" srcRow="660" trgRow="1790" color="EX-pale-cyan" />
    <link srcID="9654" trgID="10211" rel="pRp" directed="false" shadow="true" shadowCol="71100" srcRow="681" trgRow="1790" color="EX-pale-yellow-green" />
    <link srcID="9019" trgID="10211" rel="pRp" directed="false" shadow="true" shadowCol="71101" srcRow="721" trgRow="1790" color="EX-pale-purple" />
    <link srcID="8436" trgID="10211" rel="pRp" directed="false" shadow="true" shadowCol="71102" srcRow="767" trgRow="1790" color="EX-pale-magenta" />
    <link srcID="10024" trgID="10211" rel="pRp" directed="false" shadow="true" shadowCol="71103" srcRow="773" trgRow="1790" color="EX-pale-red-orange" />
    <link srcID="9855" trgID="10211" rel="pRp" directed="false" shadow="true" shadowCol="71104" srcRow="776" trgRow="1790" color="EX-blue" />
    <link srcID="10211" trgID="8770" rel="pRp" directed="false" shadow="true" shadowCol="71105" srcRow="1790" trgRow="790" color="EX-orange" />
    <link srcID="10211" trgID="10269" rel="pRp" directed="false" shadow="true" shadowCol="71106" srcRow="1790" trgRow="822" color="EX-dark-cyan" />
    <link srcID="10293" trgID="10211" rel="pRp" directed="false" shadow="true" shadowCol="71107" srcRow="875" trgRow="1790" color="EX-red" />
    <link srcID="10204" trgID="10211" rel="pRp" directed="false" shadow="true" shadowCol="71108" srcRow="876" trgRow="1790" color="EX-dark-orange" />
    <link srcID="8824" trgID="10211" rel="pRp" directed="false" shadow="true" shadowCol="71109" srcRow="877" trgRow="1790" color="EX-dark-gray-purple" />
    <link srcID="10211" trgID="8717" rel="pRp" directed="false" shadow="true" shadowCol="71110" srcRow="1790" trgRow="906" color="EX-cyan" />
    <link srcID="9422" trgID="10211" rel="pRp" directed="false" shadow="true" shadowCol="71111" srcRow="909" trgRow="1790" color="EX-yellow-orange" />
    <link srcID="8277" trgID="10211" rel="pRp" directed="false" shadow="true" shadowCol="71112" srcRow="923" trgRow="1790" color="EX-pure-blue" />
    <link srcID="8348" trgID="10211" rel="pRp" directed="false" shadow="true" shadowCol="71113" srcRow="1094" trgRow="1790" color="EX-dark-yellow-green" />
    <link srcID="9591" trgID="10211" rel="pRp" directed="false" shadow="true" shadowCol="71114" srcRow="1128" trgRow="1790" color="EX-dark-magenta" />
    <link srcID="8707" trgID="10211" rel="pRp" directed="false" shadow="true" shadowCol="71115" srcRow="1162" trgRow="1790" color="EX-dark-green" />
    <link srcID="10211" trgID="9554" rel="pRp" directed="false" shadow="true" shadowCol="71116" srcRow="1790" trgRow="1206" color="EX-blue-magenta" />
    <link srcID="10211" trgID="10101" rel="pRp" directed="false" shadow="true" shadowCol="71117" srcRow="1790" trgRow="1314" color="EX-yellow-green" />
    <link srcID="10211" trgID="8236" rel="pRp" directed="false" shadow="true" shadowCol="71118" srcRow="1790" trgRow="1460" color="EX-magenta" />
    <link srcID="8483" trgID="10211" rel="pRp" directed="false" shadow="true" shadowCol="71119" srcRow="1483" trgRow="1790" color="EX-green" />
    <link srcID="9966" trgID="10211" rel="pRp" directed="false" shadow="true" shadowCol="71120" srcRow="1490" trgRow="1790" color="EX-yellow" />
    <link srcID="10211" trgID="8997" rel="pRp" directed="false" shadow="true" shadowCol="71121" srcRow="1790" trgRow="1522" color="EX-purple" />
    <link srcID="9972" trgID="10211" rel="pRp" directed="false" shadow="true" shadowCol="71122" srcRow="1554" trgRow="1790" color="EX-dark-purple" />
    <link srcID="10211" trgID="9210" rel="pRp" directed="false" shadow="false" column="39912" shadowCol="71123" srcRow="1790" trgRow="1838" color="EX-dark-red" />
    <link srcID="10211" trgID="8755" rel="pRp" directed="false" shadow="false" column="39913" shadowCol="71124" srcRow="1790" trgRow="1879" color="EX-pale-green" />
    <link srcID="10211" trgID="9788" rel="pRp" directed="false" shadow="false" column="39914" shadowCol="71125" srcRow="1790" trgRow="1905" color="EX-pale-blue" />
    <link srcID="9973" trgID="10211" rel="pRp" directed="false" shadow="false" column="39915" shadowCol="71126" srcRow="2105" trgRow="1790" color="EX-dark-tan" />
    <link srcID="8790" trgID="10211" rel="pRp" directed="false" shadow="false" column="39916" shadowCol="71127" srcRow="2128" trgRow="1790" color="EX-pale-blue-magenta" />
    <link srcID="9430" trgID="10211" rel="pRp" directed="false" shadow="false" column="39917" shadowCol="71128" srcRow="2130" trgRow="1790" color="EX-pale-yellow orange" />
    <link srcID="10211" trgID="10562" rel="pRp" directed="false" shadow="false" column="39918" shadowCol="71129" srcRow="1790" trgRow="2131" color="EX-medium-magenta" />
    <link srcID="9134" trgID="10211" rel="pRp" directed="false" shadow="false" column="39919" shadowCol="71130" srcRow="2337" trgRow="1790" color="EX-pale-red" />
    <link srcID="9462" trgID="8419" rel="pRp" directed="false" shadow="true" shadowCol="71131" srcRow="314" trgRow="1791" color="EX-pale-cyan" />
    <link srcID="9439" trgID="8419" rel="pRp" directed="false" shadow="true" shadowCol="71132" srcRow="454" trgRow="1791" color="EX-pale-yellow-green" />
    <link srcID="10191" trgID="8419" rel="pRp" directed="false" shadow="true" shadowCol="71133" srcRow="657" trgRow="1791" color="EX-pale-purple" />
    <link srcID="10371" trgID="8419" rel="pRp" directed="false" shadow="true" shadowCol="71134" srcRow="679" trgRow="1791" color="EX-pale-magenta" />
    <link srcID="9387" trgID="8419" rel="pRp" directed="false" shadow="true" shadowCol="71135" srcRow="692" trgRow="1791" color="EX-pale-red-orange" />
    <link srcID="10037" trgID="8419" rel="pRp" directed="false" shadow="true" shadowCol="71136" srcRow="699" trgRow="1791" color="EX-blue" />
    <link srcID="10511" trgID="8419" rel="pRp" directed="false" shadow="true" shadowCol="71137" srcRow="716" trgRow="1791" color="EX-orange" />
    <link srcID="9584" trgID="8419" rel="pRp" directed="false" shadow="true" shadowCol="71138" srcRow="772" trgRow="1791" color="EX-dark-cyan" />
    <link srcID="8452" trgID="8419" rel="pRp" directed="false" shadow="true" shadowCol="71139" srcRow="789" trgRow="1791" color="EX-red" />
    <link srcID="8607" trgID="8419" rel="pRp" directed="false" shadow="true" shadowCol="71140" srcRow="843" trgRow="1791" color="EX-dark-orange" />
    <link srcID="8429" trgID="8419" rel="pRp" directed="false" shadow="true" shadowCol="71141" srcRow="860" trgRow="1791" color="EX-dark-gray-purple" />
    <link srcID="8792" trgID="8419" rel="pRp" directed="false" shadow="true" shadowCol="71142" srcRow="891" trgRow="1791" color="EX-cyan" />
    <link srcID="9422" trgID="8419" rel="pRp" directed="false" shadow="true" shadowCol="71143" srcRow="909" trgRow="1791" color="EX-yellow-orange" />
    <link srcID="8748" trgID="8419" rel="pRp" directed="false" shadow="true" shadowCol="71144" srcRow="960" trgRow="1791" color="EX-pure-blue" />
    <link srcID="9175" trgID="8419" rel="pRp" directed="false" shadow="true" shadowCol="71145" srcRow="975" trgRow="1791" color="EX-dark-yellow-green" />
    <link srcID="8419" trgID="8315" rel="pRp" directed="false" shadow="true" shadowCol="71146" srcRow="1791" trgRow="1537" color="EX-dark-magenta" />
    <link srcID="8410" trgID="8419" rel="pRp" directed="false" shadow="true" shadowCol="71147" srcRow="1556" trgRow="1791" color="EX-dark-green" />
    <link srcID="8396" trgID="8419" rel="pRp" directed="false" shadow="true" shadowCol="71148" srcRow="1564" trgRow="1791" color="EX-blue-magenta" />
    <link srcID="10047" trgID="8419" rel="pRp" directed="false" shadow="true" shadowCol="71149" srcRow="1736" trgRow="1791" color="EX-yellow-green" />
    <link srcID="8323" trgID="8419" rel="pRp" directed="false" shadow="false" column="39920" shadowCol="71150" srcRow="1930" trgRow="1791" color="EX-magenta" />
    <link srcID="8551" trgID="8419" rel="pRp" directed="false" shadow="false" column="39921" shadowCol="71151" srcRow="1970" trgRow="1791" color="EX-green" />
    <link srcID="8464" trgID="8419" rel="pRp" directed="false" shadow="false" column="39922" shadowCol="71152" srcRow="1985" trgRow="1791" color="EX-yellow" />
    <link srcID="9410" trgID="8419" rel="pRp" directed="false" shadow="false" column="39923" shadowCol="71153" srcRow="2072" trgRow="1791" color="EX-purple" />
    <link srcID="9981" trgID="8419" rel="pRp" directed="false" shadow="false" column="39924" shadowCol="71154" srcRow="2134" trgRow="1791" color="EX-dark-purple" />
    <link srcID="9568" trgID="8419" rel="pRp" directed="false" shadow="false" column="39925" shadowCol="71155" srcRow="2345" trgRow="1791" color="EX-dark-red" />
    <link srcID="8667" trgID="10406" rel="pRp" directed="false" shadow="true" shadowCol="71156" srcRow="1792" trgRow="318" color="EX-pale-green" />
    <link srcID="9654" trgID="8667" rel="pRp" directed="false" shadow="true" shadowCol="71157" srcRow="681" trgRow="1792" color="EX-pale-blue" />
    <link srcID="10076" trgID="8667" rel="pRp" directed="false" shadow="true" shadowCol="71158" srcRow="729" trgRow="1792" color="EX-dark-tan" />
    <link srcID="10017" trgID="8667" rel="pRp" directed="false" shadow="true" shadowCol="71159" srcRow="738" trgRow="1792" color="EX-pale-blue-magenta" />
    <link srcID="8311" trgID="8667" rel="pRp" directed="false" shadow="true" shadowCol="71160" srcRow="774" trgRow="1792" color="EX-pale-yellow orange" />
    <link srcID="8246" trgID="8667" rel="pRp" directed="false" shadow="true" shadowCol="71161" srcRow="813" trgRow="1792" color="EX-medium-magenta" />
    <link srcID="8667" trgID="8335" rel="pRp" directed="false" shadow="true" shadowCol="71162" srcRow="1792" trgRow="818" color="EX-pale-red" />
    <link srcID="8667" trgID="9433" rel="pRp" directed="false" shadow="true" shadowCol="71163" srcRow="1792" trgRow="851" color="EX-pale-cyan" />
    <link srcID="8667" trgID="10527" rel="pRp" directed="false" shadow="true" shadowCol="71164" srcRow="1792" trgRow="886" color="EX-pale-yellow-green" />
    <link srcID="9422" trgID="8667" rel="pRp" directed="false" shadow="true" shadowCol="71165" srcRow="909" trgRow="1792" color="EX-pale-purple" />
    <link srcID="8667" trgID="9984" rel="pRp" directed="false" shadow="true" shadowCol="71166" srcRow="1792" trgRow="976" color="EX-pale-magenta" />
    <link srcID="8667" trgID="8520" rel="pRp" directed="false" shadow="true" shadowCol="71167" srcRow="1792" trgRow="1016" color="EX-pale-red-orange" />
    <link srcID="8727" trgID="8667" rel="pRp" directed="false" shadow="true" shadowCol="71168" srcRow="1291" trgRow="1792" color="EX-blue" />
    <link srcID="8667" trgID="9451" rel="pRp" directed="false" shadow="true" shadowCol="71169" srcRow="1792" trgRow="1320" color="EX-orange" />
    <link srcID="8667" trgID="10246" rel="pRp" directed="false" shadow="true" shadowCol="71170" srcRow="1792" trgRow="1471" color="EX-dark-cyan" />
    <link srcID="8667" trgID="10081" rel="pRp" directed="false" shadow="true" shadowCol="71171" srcRow="1792" trgRow="1579" color="EX-red" />
    <link srcID="8667" trgID="10244" rel="pRp" directed="false" shadow="true" shadowCol="71172" srcRow="1792" trgRow="1625" color="EX-dark-orange" />
    <link srcID="8667" trgID="9780" rel="pRp" directed="false" shadow="true" shadowCol="71173" srcRow="1792" trgRow="1672" color="EX-dark-gray-purple" />
    <link srcID="8667" trgID="10459" rel="pRp" directed="false" shadow="true" shadowCol="71174" srcRow="1792" trgRow="1751" color="EX-cyan" />
    <link srcID="9300" trgID="8667" rel="pRp" directed="false" shadow="true" shadowCol="71175" srcRow="1776" trgRow="1792" color="EX-yellow-orange" />
    <link srcID="8667" trgID="8872" rel="pRp" directed="false" shadow="true" shadowCol="71176" srcRow="1792" trgRow="1789" color="EX-pure-blue" />
    <link srcID="8667" trgID="8758" rel="pRp" directed="false" shadow="false" column="39926" shadowCol="71177" srcRow="1792" trgRow="1831" color="EX-dark-yellow-green" />
    <link srcID="8667" trgID="8635" rel="pRp" directed="false" shadow="false" column="39927" shadowCol="71178" srcRow="1792" trgRow="1880" color="EX-dark-magenta" />
    <link srcID="9200" trgID="8667" rel="pRp" directed="false" shadow="false" column="39928" shadowCol="71179" srcRow="1913" trgRow="1792" color="EX-dark-green" />
    <link srcID="10289" trgID="8667" rel="pRp" directed="false" shadow="false" column="39929" shadowCol="71180" srcRow="2103" trgRow="1792" color="EX-blue-magenta" />
    <link srcID="8667" trgID="10316" rel="pRp" directed="false" shadow="false" column="39930" shadowCol="71181" srcRow="1792" trgRow="2166" color="EX-yellow-green" />
    <link srcID="8667" trgID="9134" rel="pRp" directed="false" shadow="false" column="39931" shadowCol="71182" srcRow="1792" trgRow="2337" color="EX-magenta" />
    <link srcID="8610" trgID="9027" rel="pRp" directed="false" shadow="true" shadowCol="71183" srcRow="1793" trgRow="687" color="EX-green" />
    <link srcID="8610" trgID="9990" rel="pRp" directed="false" shadow="true" shadowCol="71184" srcRow="1793" trgRow="688" color="EX-yellow" />
    <link srcID="9608" trgID="8610" rel="pRp" directed="false" shadow="true" shadowCol="71185" srcRow="701" trgRow="1793" color="EX-purple" />
    <link srcID="8610" trgID="8514" rel="pRp" directed="false" shadow="true" shadowCol="71186" srcRow="1793" trgRow="977" color="EX-dark-purple" />
    <link srcID="8610" trgID="9854" rel="pRp" directed="false" shadow="true" shadowCol="71187" srcRow="1793" trgRow="1170" color="EX-dark-red" />
    <link srcID="8610" trgID="8906" rel="pRp" directed="false" shadow="true" shadowCol="71188" srcRow="1793" trgRow="1177" color="EX-pale-green" />
    <link srcID="8610" trgID="10160" rel="pRp" directed="false" shadow="true" shadowCol="71189" srcRow="1793" trgRow="1207" color="EX-pale-blue" />
    <link srcID="8610" trgID="8333" rel="pRp" directed="false" shadow="false" column="39932" shadowCol="71190" srcRow="1793" trgRow="1836" color="EX-dark-tan" />
    <link srcID="10169" trgID="8610" rel="pRp" directed="false" shadow="false" column="39933" shadowCol="71191" srcRow="1852" trgRow="1793" color="EX-pale-blue-magenta" />
    <link srcID="8610" trgID="8608" rel="pRp" directed="false" shadow="false" column="39934" shadowCol="71192" srcRow="1793" trgRow="2192" color="EX-pale-yellow orange" />
    <link srcID="9436" trgID="10122" rel="pRp" directed="false" shadow="true" shadowCol="71193" srcRow="323" trgRow="1794" color="EX-medium-magenta" />
    <link srcID="10122" trgID="10193" rel="pRp" directed="false" shadow="true" shadowCol="71194" srcRow="1794" trgRow="670" color="EX-pale-red" />
    <link srcID="10122" trgID="9845" rel="pRp" directed="false" shadow="true" shadowCol="71195" srcRow="1794" trgRow="674" color="EX-pale-cyan" />
    <link srcID="10122" trgID="9048" rel="pRp" directed="false" shadow="true" shadowCol="71196" srcRow="1794" trgRow="675" color="EX-pale-yellow-green" />
    <link srcID="8898" trgID="10122" rel="pRp" directed="false" shadow="true" shadowCol="71197" srcRow="677" trgRow="1794" color="EX-pale-purple" />
    <link srcID="8507" trgID="10122" rel="pRp" directed="false" shadow="true" shadowCol="71198" srcRow="680" trgRow="1794" color="EX-pale-magenta" />
    <link srcID="9608" trgID="10122" rel="pRp" directed="false" shadow="true" shadowCol="71199" srcRow="701" trgRow="1794" color="EX-pale-red-orange" />
    <link srcID="10122" trgID="8479" rel="pRp" directed="false" shadow="true" shadowCol="71200" srcRow="1794" trgRow="710" color="EX-blue" />
    <link srcID="10456" trgID="10122" rel="pRp" directed="false" shadow="true" shadowCol="71201" srcRow="719" trgRow="1794" color="EX-orange" />
    <link srcID="9161" trgID="10122" rel="pRp" directed="false" shadow="true" shadowCol="71202" srcRow="764" trgRow="1794" color="EX-dark-cyan" />
    <link srcID="10461" trgID="10122" rel="pRp" directed="false" shadow="true" shadowCol="71203" srcRow="770" trgRow="1794" color="EX-red" />
    <link srcID="10473" trgID="10122" rel="pRp" directed="false" shadow="true" shadowCol="71204" srcRow="771" trgRow="1794" color="EX-dark-orange" />
    <link srcID="9584" trgID="10122" rel="pRp" directed="false" shadow="true" shadowCol="71205" srcRow="772" trgRow="1794" color="EX-dark-gray-purple" />
    <link srcID="10105" trgID="10122" rel="pRp" directed="false" shadow="true" shadowCol="71206" srcRow="786" trgRow="1794" color="EX-cyan" />
    <link srcID="10122" trgID="8452" rel="pRp" directed="false" shadow="true" shadowCol="71207" srcRow="1794" trgRow="789" color="EX-yellow-orange" />
    <link srcID="10122" trgID="10349" rel="pRp" directed="false" shadow="true" shadowCol="71208" srcRow="1794" trgRow="791" color="EX-pure-blue" />
    <link srcID="10122" trgID="9689" rel="pRp" directed="false" shadow="true" shadowCol="71209" srcRow="1794" trgRow="792" color="EX-dark-yellow-green" />
    <link srcID="9931" trgID="10122" rel="pRp" directed="false" shadow="true" shadowCol="71210" srcRow="802" trgRow="1794" color="EX-dark-magenta" />
    <link srcID="10237" trgID="10122" rel="pRp" directed="false" shadow="true" shadowCol="71211" srcRow="807" trgRow="1794" color="EX-dark-green" />
    <link srcID="9544" trgID="10122" rel="pRp" directed="false" shadow="true" shadowCol="71212" srcRow="810" trgRow="1794" color="EX-blue-magenta" />
    <link srcID="9393" trgID="10122" rel="pRp" directed="false" shadow="true" shadowCol="71213" srcRow="811" trgRow="1794" color="EX-yellow-green" />
    <link srcID="9472" trgID="10122" rel="pRp" directed="false" shadow="true" shadowCol="71214" srcRow="812" trgRow="1794" color="EX-magenta" />
    <link srcID="10063" trgID="10122" rel="pRp" directed="false" shadow="true" shadowCol="71215" srcRow="817" trgRow="1794" color="EX-green" />
    <link srcID="8293" trgID="10122" rel="pRp" directed="false" shadow="true" shadowCol="71216" srcRow="847" trgRow="1794" color="EX-yellow" />
    <link srcID="8297" trgID="10122" rel="pRp" directed="false" shadow="true" shadowCol="71217" srcRow="910" trgRow="1794" color="EX-purple" />
    <link srcID="10065" trgID="10122" rel="pRp" directed="false" shadow="true" shadowCol="71218" srcRow="950" trgRow="1794" color="EX-dark-purple" />
    <link srcID="8754" trgID="10122" rel="pRp" directed="false" shadow="true" shadowCol="71219" srcRow="965" trgRow="1794" color="EX-dark-red" />
    <link srcID="9415" trgID="10122" rel="pRp" directed="false" shadow="true" shadowCol="71220" srcRow="990" trgRow="1794" color="EX-pale-green" />
    <link srcID="10122" trgID="10126" rel="pRp" directed="false" shadow="true" shadowCol="71221" srcRow="1794" trgRow="991" color="EX-pale-blue" />
    <link srcID="10122" trgID="10068" rel="pRp" directed="false" shadow="true" shadowCol="71222" srcRow="1794" trgRow="1007" color="EX-dark-tan" />
    <link srcID="10460" trgID="10122" rel="pRp" directed="false" shadow="true" shadowCol="71223" srcRow="1008" trgRow="1794" color="EX-pale-blue-magenta" />
    <link srcID="10122" trgID="9000" rel="pRp" directed="false" shadow="true" shadowCol="71224" srcRow="1794" trgRow="1020" color="EX-pale-yellow orange" />
    <link srcID="10497" trgID="10122" rel="pRp" directed="false" shadow="true" shadowCol="71225" srcRow="1028" trgRow="1794" color="EX-medium-magenta" />
    <link srcID="9558" trgID="10122" rel="pRp" directed="false" shadow="true" shadowCol="71226" srcRow="1029" trgRow="1794" color="EX-pale-red" />
    <link srcID="9804" trgID="10122" rel="pRp" directed="false" shadow="true" shadowCol="71227" srcRow="1030" trgRow="1794" color="EX-pale-cyan" />
    <link srcID="9496" trgID="10122" rel="pRp" directed="false" shadow="true" shadowCol="71228" srcRow="1037" trgRow="1794" color="EX-pale-yellow-green" />
    <link srcID="9968" trgID="10122" rel="pRp" directed="false" shadow="true" shadowCol="71229" srcRow="1054" trgRow="1794" color="EX-pale-purple" />
    <link srcID="10122" trgID="8215" rel="pRp" directed="false" shadow="true" shadowCol="71230" srcRow="1794" trgRow="1056" color="EX-pale-magenta" />
    <link srcID="8322" trgID="10122" rel="pRp" directed="false" shadow="true" shadowCol="71231" srcRow="1080" trgRow="1794" color="EX-pale-red-orange" />
    <link srcID="8713" trgID="10122" rel="pRp" directed="false" shadow="true" shadowCol="71232" srcRow="1084" trgRow="1794" color="EX-blue" />
    <link srcID="8665" trgID="10122" rel="pRp" directed="false" shadow="true" shadowCol="71233" srcRow="1201" trgRow="1794" color="EX-orange" />
    <link srcID="8831" trgID="10122" rel="pRp" directed="false" shadow="true" shadowCol="71234" srcRow="1209" trgRow="1794" color="EX-dark-cyan" />
    <link srcID="10122" trgID="9577" rel="pRp" directed="false" shadow="true" shadowCol="71235" srcRow="1794" trgRow="1210" color="EX-red" />
    <link srcID="10122" trgID="8943" rel="pRp" directed="false" shadow="true" shadowCol="71236" srcRow="1794" trgRow="1351" color="EX-dark-orange" />
    <link srcID="10122" trgID="9203" rel="pRp" directed="false" shadow="true" shadowCol="71237" srcRow="1794" trgRow="1361" color="EX-dark-gray-purple" />
    <link srcID="9070" trgID="10122" rel="pRp" directed="false" shadow="true" shadowCol="71238" srcRow="1366" trgRow="1794" color="EX-cyan" />
    <link srcID="10122" trgID="8576" rel="pRp" directed="false" shadow="true" shadowCol="71239" srcRow="1794" trgRow="1367" color="EX-yellow-orange" />
    <link srcID="8593" trgID="10122" rel="pRp" directed="false" shadow="true" shadowCol="71240" srcRow="1385" trgRow="1794" color="EX-pure-blue" />
    <link srcID="10122" trgID="8447" rel="pRp" directed="false" shadow="true" shadowCol="71241" srcRow="1794" trgRow="1415" color="EX-dark-yellow-green" />
    <link srcID="10122" trgID="9224" rel="pRp" directed="false" shadow="true" shadowCol="71242" srcRow="1794" trgRow="1416" color="EX-dark-magenta" />
    <link srcID="8448" trgID="10122" rel="pRp" directed="false" shadow="true" shadowCol="71243" srcRow="1450" trgRow="1794" color="EX-dark-green" />
    <link srcID="10122" trgID="8236" rel="pRp" directed="false" shadow="true" shadowCol="71244" srcRow="1794" trgRow="1460" color="EX-blue-magenta" />
    <link srcID="10210" trgID="10122" rel="pRp" directed="false" shadow="true" shadowCol="71245" srcRow="1467" trgRow="1794" color="EX-yellow-green" />
    <link srcID="10122" trgID="10188" rel="pRp" directed="false" shadow="true" shadowCol="71246" srcRow="1794" trgRow="1474" color="EX-magenta" />
    <link srcID="9504" trgID="10122" rel="pRp" directed="false" shadow="true" shadowCol="71247" srcRow="1505" trgRow="1794" color="EX-green" />
    <link srcID="8424" trgID="10122" rel="pRp" directed="false" shadow="true" shadowCol="71248" srcRow="1549" trgRow="1794" color="EX-yellow" />
    <link srcID="9320" trgID="10122" rel="pRp" directed="false" shadow="true" shadowCol="71249" srcRow="1559" trgRow="1794" color="EX-purple" />
    <link srcID="9119" trgID="10122" rel="pRp" directed="false" shadow="true" shadowCol="71250" srcRow="1575" trgRow="1794" color="EX-dark-purple" />
    <link srcID="9830" trgID="10122" rel="pRp" directed="false" shadow="true" shadowCol="71251" srcRow="1580" trgRow="1794" color="EX-dark-red" />
    <link srcID="10439" trgID="10122" rel="pRp" directed="false" shadow="true" shadowCol="71252" srcRow="1583" trgRow="1794" color="EX-pale-green" />
    <link srcID="9601" trgID="10122" rel="pRp" directed="false" shadow="true" shadowCol="71253" srcRow="1586" trgRow="1794" color="EX-pale-blue" />
    <link srcID="9100" trgID="10122" rel="pRp" directed="false" shadow="true" shadowCol="71254" srcRow="1591" trgRow="1794" color="EX-dark-tan" />
    <link srcID="8557" trgID="10122" rel="pRp" directed="false" shadow="true" shadowCol="71255" srcRow="1593" trgRow="1794" color="EX-pale-blue-magenta" />
    <link srcID="10244" trgID="10122" rel="pRp" directed="false" shadow="true" shadowCol="71256" srcRow="1625" trgRow="1794" color="EX-pale-yellow orange" />
    <link srcID="9223" trgID="10122" rel="pRp" directed="false" shadow="true" shadowCol="71257" srcRow="1643" trgRow="1794" color="EX-medium-magenta" />
    <link srcID="9778" trgID="10122" rel="pRp" directed="false" shadow="true" shadowCol="71258" srcRow="1658" trgRow="1794" color="EX-pale-red" />
    <link srcID="10320" trgID="10122" rel="pRp" directed="false" shadow="true" shadowCol="71259" srcRow="1692" trgRow="1794" color="EX-pale-cyan" />
    <link srcID="10122" trgID="8641" rel="pRp" directed="false" shadow="true" shadowCol="71260" srcRow="1794" trgRow="1730" color="EX-pale-yellow-green" />
    <link srcID="10122" trgID="8371" rel="pRp" directed="false" shadow="true" shadowCol="71261" srcRow="1794" trgRow="1756" color="EX-pale-purple" />
    <link srcID="10122" trgID="8876" rel="pRp" directed="false" shadow="true" shadowCol="71262" srcRow="1794" trgRow="1763" color="EX-pale-magenta" />
    <link srcID="9473" trgID="10122" rel="pRp" directed="false" shadow="true" shadowCol="71263" srcRow="1783" trgRow="1794" color="EX-pale-red-orange" />
    <link srcID="10122" trgID="10531" rel="pRp" directed="false" shadow="false" column="39935" shadowCol="71264" srcRow="1794" trgRow="1799" color="EX-blue" />
    <link srcID="8687" trgID="10122" rel="pRp" directed="false" shadow="false" column="39936" shadowCol="71265" srcRow="1809" trgRow="1794" color="EX-orange" />
    <link srcID="10122" trgID="9833" rel="pRp" directed="false" shadow="false" column="39937" shadowCol="71266" srcRow="1794" trgRow="1810" color="EX-dark-cyan" />
    <link srcID="9265" trgID="10122" rel="pRp" directed="false" shadow="false" column="39938" shadowCol="71267" srcRow="1811" trgRow="1794" color="EX-red" />
    <link srcID="8372" trgID="10122" rel="pRp" directed="false" shadow="false" column="39939" shadowCol="71268" srcRow="1833" trgRow="1794" color="EX-dark-orange" />
    <link srcID="9004" trgID="10122" rel="pRp" directed="false" shadow="false" column="39940" shadowCol="71269" srcRow="1945" trgRow="1794" color="EX-dark-gray-purple" />
    <link srcID="10122" trgID="8241" rel="pRp" directed="false" shadow="false" column="39941" shadowCol="71270" srcRow="1794" trgRow="1966" color="EX-cyan" />
    <link srcID="9079" trgID="10122" rel="pRp" directed="false" shadow="false" column="39942" shadowCol="71271" srcRow="1983" trgRow="1794" color="EX-yellow-orange" />
    <link srcID="10266" trgID="10122" rel="pRp" directed="false" shadow="false" column="39943" shadowCol="71272" srcRow="1984" trgRow="1794" color="EX-pure-blue" />
    <link srcID="10122" trgID="8963" rel="pRp" directed="false" shadow="false" column="39944" shadowCol="71273" srcRow="1794" trgRow="2003" color="EX-dark-yellow-green" />
    <link srcID="10512" trgID="10122" rel="pRp" directed="false" shadow="false" column="39945" shadowCol="71274" srcRow="2087" trgRow="1794" color="EX-dark-magenta" />
    <link srcID="8950" trgID="10122" rel="pRp" directed="false" shadow="false" column="39946" shadowCol="71275" srcRow="2125" trgRow="1794" color="EX-dark-green" />
    <link srcID="10122" trgID="9670" rel="pRp" directed="false" shadow="false" column="39947" shadowCol="71276" srcRow="1794" trgRow="2135" color="EX-blue-magenta" />
    <link srcID="8691" trgID="10122" rel="pRp" directed="false" shadow="false" column="39948" shadowCol="71277" srcRow="2140" trgRow="1794" color="EX-yellow-green" />
    <link srcID="8712" trgID="10122" rel="pRp" directed="false" shadow="false" column="39949" shadowCol="71278" srcRow="2162" trgRow="1794" color="EX-magenta" />
    <link srcID="10005" trgID="10122" rel="pRp" directed="false" shadow="false" column="39950" shadowCol="71279" srcRow="2171" trgRow="1794" color="EX-green" />
    <link srcID="8253" trgID="10122" rel="pRp" directed="false" shadow="false" column="39951" shadowCol="71280" srcRow="2191" trgRow="1794" color="EX-yellow" />
    <link srcID="9233" trgID="10122" rel="pRp" directed="false" shadow="false" column="39952" shadowCol="71281" srcRow="2276" trgRow="1794" color="EX-purple" />
    <link srcID="9387" trgID="9983" rel="pRp" directed="false" shadow="true" shadowCol="71282" srcRow="692" trgRow="1795" color="EX-dark-purple" />
    <link srcID="9608" trgID="9983" rel="pRp" directed="false" shadow="true" shadowCol="71283" srcRow="701" trgRow="1795" color="EX-dark-red" />
    <link srcID="10439" trgID="9983" rel="pRp" directed="false" shadow="true" shadowCol="71284" srcRow="1583" trgRow="1795" color="EX-pale-green" />
    <link srcID="8731" trgID="9983" rel="pRp" directed="false" shadow="true" shadowCol="71285" srcRow="1584" trgRow="1795" color="EX-pale-blue" />
    <link srcID="9608" trgID="8815" rel="pRp" directed="false" shadow="true" shadowCol="71286" srcRow="701" trgRow="1796" color="EX-dark-tan" />
    <link srcID="9654" trgID="9450" rel="pRp" directed="false" shadow="true" shadowCol="71287" srcRow="681" trgRow="1797" color="EX-pale-blue-magenta" />
    <link srcID="8468" trgID="9450" rel="pRp" directed="false" shadow="true" shadowCol="71288" srcRow="779" trgRow="1797" color="EX-pale-yellow orange" />
    <link srcID="9174" trgID="9450" rel="pRp" directed="false" shadow="true" shadowCol="71289" srcRow="1091" trgRow="1797" color="EX-medium-magenta" />
    <link srcID="9450" trgID="8447" rel="pRp" directed="false" shadow="true" shadowCol="71290" srcRow="1797" trgRow="1415" color="EX-pale-red" />
    <link srcID="9450" trgID="9217" rel="pRp" directed="false" shadow="true" shadowCol="71291" srcRow="1797" trgRow="1590" color="EX-pale-cyan" />
    <link srcID="10154" trgID="9387" rel="pRp" directed="false" shadow="true" shadowCol="71292" srcRow="1798" trgRow="692" color="EX-pale-yellow-green" />
    <link srcID="9608" trgID="10154" rel="pRp" directed="false" shadow="true" shadowCol="71293" srcRow="701" trgRow="1798" color="EX-pale-purple" />
    <link srcID="9874" trgID="10154" rel="pRp" directed="false" shadow="true" shadowCol="71294" srcRow="946" trgRow="1798" color="EX-pale-magenta" />
    <link srcID="10154" trgID="8397" rel="pRp" directed="false" shadow="true" shadowCol="71295" srcRow="1798" trgRow="1182" color="EX-pale-red-orange" />
    <link srcID="9654" trgID="10531" rel="pRp" directed="false" shadow="true" shadowCol="71296" srcRow="681" trgRow="1799" color="EX-blue" />
    <link srcID="9689" trgID="10531" rel="pRp" directed="false" shadow="true" shadowCol="71297" srcRow="792" trgRow="1799" color="EX-orange" />
    <link srcID="8495" trgID="10531" rel="pRp" directed="false" shadow="true" shadowCol="71298" srcRow="808" trgRow="1799" color="EX-dark-cyan" />
    <link srcID="8293" trgID="10531" rel="pRp" directed="false" shadow="true" shadowCol="71299" srcRow="847" trgRow="1799" color="EX-red" />
    <link srcID="10531" trgID="10068" rel="pRp" directed="false" shadow="true" shadowCol="71300" srcRow="1799" trgRow="1007" color="EX-dark-orange" />
    <link srcID="10531" trgID="9000" rel="pRp" directed="false" shadow="true" shadowCol="71301" srcRow="1799" trgRow="1020" color="EX-dark-gray-purple" />
    <link srcID="10497" trgID="10531" rel="pRp" directed="false" shadow="true" shadowCol="71302" srcRow="1028" trgRow="1799" color="EX-cyan" />
    <link srcID="8322" trgID="10531" rel="pRp" directed="false" shadow="true" shadowCol="71303" srcRow="1080" trgRow="1799" color="EX-yellow-orange" />
    <link srcID="8713" trgID="10531" rel="pRp" directed="false" shadow="true" shadowCol="71304" srcRow="1084" trgRow="1799" color="EX-pure-blue" />
    <link srcID="9574" trgID="10531" rel="pRp" directed="false" shadow="true" shadowCol="71305" srcRow="1093" trgRow="1799" color="EX-dark-yellow-green" />
    <link srcID="9070" trgID="10531" rel="pRp" directed="false" shadow="true" shadowCol="71306" srcRow="1366" trgRow="1799" color="EX-dark-magenta" />
    <link srcID="9329" trgID="10531" rel="pRp" directed="false" shadow="true" shadowCol="71307" srcRow="1368" trgRow="1799" color="EX-dark-green" />
    <link srcID="10357" trgID="10531" rel="pRp" directed="false" shadow="true" shadowCol="71308" srcRow="1442" trgRow="1799" color="EX-blue-magenta" />
    <link srcID="9128" trgID="10531" rel="pRp" directed="false" shadow="true" shadowCol="71309" srcRow="1492" trgRow="1799" color="EX-yellow-green" />
    <link srcID="10531" trgID="9258" rel="pRp" directed="false" shadow="true" shadowCol="71310" srcRow="1799" trgRow="1532" color="EX-magenta" />
    <link srcID="10531" trgID="8315" rel="pRp" directed="false" shadow="true" shadowCol="71311" srcRow="1799" trgRow="1537" color="EX-green" />
    <link srcID="9279" trgID="10531" rel="pRp" directed="false" shadow="true" shadowCol="71312" srcRow="1615" trgRow="1799" color="EX-yellow" />
    <link srcID="9223" trgID="10531" rel="pRp" directed="false" shadow="true" shadowCol="71313" srcRow="1643" trgRow="1799" color="EX-purple" />
    <link srcID="9778" trgID="10531" rel="pRp" directed="false" shadow="true" shadowCol="71314" srcRow="1658" trgRow="1799" color="EX-dark-purple" />
    <link srcID="9215" trgID="10531" rel="pRp" directed="false" shadow="true" shadowCol="71315" srcRow="1664" trgRow="1799" color="EX-dark-red" />
    <link srcID="9029" trgID="10531" rel="pRp" directed="false" shadow="true" shadowCol="71316" srcRow="1689" trgRow="1799" color="EX-pale-green" />
    <link srcID="8533" trgID="10531" rel="pRp" directed="false" shadow="true" shadowCol="71317" srcRow="1743" trgRow="1799" color="EX-pale-blue" />
    <link srcID="9222" trgID="10531" rel="pRp" directed="false" shadow="true" shadowCol="71318" srcRow="1769" trgRow="1799" color="EX-dark-tan" />
    <link srcID="10122" trgID="10531" rel="pRp" directed="false" shadow="true" shadowCol="71319" srcRow="1794" trgRow="1799" color="EX-pale-blue-magenta" />
    <link srcID="8637" trgID="10531" rel="pRp" directed="false" shadow="false" column="39953" shadowCol="71320" srcRow="1805" trgRow="1799" color="EX-pale-yellow orange" />
    <link srcID="9342" trgID="10531" rel="pRp" directed="false" shadow="false" column="39954" shadowCol="71321" srcRow="1807" trgRow="1799" color="EX-medium-magenta" />
    <link srcID="10531" trgID="9104" rel="pRp" directed="false" shadow="false" column="39955" shadowCol="71322" srcRow="1799" trgRow="1814" color="EX-pale-red" />
    <link srcID="8535" trgID="10531" rel="pRp" directed="false" shadow="false" column="39956" shadowCol="71323" srcRow="1962" trgRow="1799" color="EX-pale-cyan" />
    <link srcID="10420" trgID="10531" rel="pRp" directed="false" shadow="false" column="39957" shadowCol="71324" srcRow="1963" trgRow="1799" color="EX-pale-yellow-green" />
    <link srcID="9261" trgID="10531" rel="pRp" directed="false" shadow="false" column="39958" shadowCol="71325" srcRow="1964" trgRow="1799" color="EX-pale-purple" />
    <link srcID="9281" trgID="10531" rel="pRp" directed="false" shadow="false" column="39959" shadowCol="71326" srcRow="1965" trgRow="1799" color="EX-pale-magenta" />
    <link srcID="9734" trgID="10531" rel="pRp" directed="false" shadow="false" column="39960" shadowCol="71327" srcRow="1991" trgRow="1799" color="EX-pale-red-orange" />
    <link srcID="10159" trgID="10531" rel="pRp" directed="false" shadow="false" column="39961" shadowCol="71328" srcRow="1993" trgRow="1799" color="EX-blue" />
    <link srcID="8487" trgID="10531" rel="pRp" directed="false" shadow="false" column="39962" shadowCol="71329" srcRow="2142" trgRow="1799" color="EX-orange" />
    <link srcID="10447" trgID="10531" rel="pRp" directed="false" shadow="false" column="39963" shadowCol="71330" srcRow="2157" trgRow="1799" color="EX-dark-cyan" />
    <link srcID="8712" trgID="10531" rel="pRp" directed="false" shadow="false" column="39964" shadowCol="71331" srcRow="2162" trgRow="1799" color="EX-red" />
    <link srcID="9284" trgID="10531" rel="pRp" directed="false" shadow="false" column="39965" shadowCol="71332" srcRow="2254" trgRow="1799" color="EX-dark-orange" />
    <link srcID="9799" trgID="8452" rel="pRp" directed="false" shadow="true" shadowCol="71333" srcRow="1800" trgRow="789" color="EX-dark-gray-purple" />
    <link srcID="9799" trgID="10063" rel="pRp" directed="false" shadow="true" shadowCol="71334" srcRow="1800" trgRow="817" color="EX-cyan" />
    <link srcID="9799" trgID="10065" rel="pRp" directed="false" shadow="true" shadowCol="71335" srcRow="1800" trgRow="950" color="EX-yellow-orange" />
    <link srcID="9799" trgID="8227" rel="pRp" directed="false" shadow="true" shadowCol="71336" srcRow="1800" trgRow="956" color="EX-pure-blue" />
    <link srcID="9638" trgID="9799" rel="pRp" directed="false" shadow="true" shadowCol="71337" srcRow="1067" trgRow="1800" color="EX-dark-yellow-green" />
    <link srcID="9799" trgID="10581" rel="pRp" directed="false" shadow="true" shadowCol="71338" srcRow="1800" trgRow="1082" color="EX-dark-magenta" />
    <link srcID="8665" trgID="9799" rel="pRp" directed="false" shadow="true" shadowCol="71339" srcRow="1201" trgRow="1800" color="EX-dark-green" />
    <link srcID="9799" trgID="10439" rel="pRp" directed="false" shadow="true" shadowCol="71340" srcRow="1800" trgRow="1583" color="EX-blue-magenta" />
    <link srcID="10391" trgID="9139" rel="pRp" directed="false" shadow="true" shadowCol="71341" srcRow="669" trgRow="1801" color="EX-yellow-green" />
    <link srcID="8761" trgID="9139" rel="pRp" directed="false" shadow="true" shadowCol="71342" srcRow="816" trgRow="1801" color="EX-magenta" />
    <link srcID="8309" trgID="9139" rel="pRp" directed="false" shadow="true" shadowCol="71343" srcRow="1098" trgRow="1801" color="EX-green" />
    <link srcID="9139" trgID="9577" rel="pRp" directed="false" shadow="true" shadowCol="71344" srcRow="1801" trgRow="1210" color="EX-yellow" />
    <link srcID="9327" trgID="9139" rel="pRp" directed="false" shadow="true" shadowCol="71345" srcRow="1374" trgRow="1801" color="EX-purple" />
    <link srcID="8533" trgID="9139" rel="pRp" directed="false" shadow="true" shadowCol="71346" srcRow="1743" trgRow="1801" color="EX-dark-purple" />
    <link srcID="8637" trgID="9139" rel="pRp" directed="false" shadow="false" column="39966" shadowCol="71347" srcRow="1805" trgRow="1801" color="EX-dark-red" />
    <link srcID="9139" trgID="9237" rel="pRp" directed="false" shadow="false" column="39967" shadowCol="71348" srcRow="1801" trgRow="1990" color="EX-pale-green" />
    <link srcID="8621" trgID="9139" rel="pRp" directed="false" shadow="false" column="39968" shadowCol="71349" srcRow="2074" trgRow="1801" color="EX-pale-blue" />
    <link srcID="9913" trgID="9139" rel="pRp" directed="false" shadow="false" column="39969" shadowCol="71350" srcRow="2129" trgRow="1801" color="EX-dark-tan" />
    <link srcID="10562" trgID="9139" rel="pRp" directed="false" shadow="false" column="39970" shadowCol="71351" srcRow="2131" trgRow="1801" color="EX-pale-blue-magenta" />
    <link srcID="8911" trgID="9139" rel="pRp" directed="false" shadow="false" column="39971" shadowCol="71352" srcRow="2270" trgRow="1801" color="EX-pale-yellow orange" />
    <link srcID="9139" trgID="8458" rel="pRp" directed="false" shadow="false" column="39972" shadowCol="71353" srcRow="1801" trgRow="2271" color="EX-medium-magenta" />
    <link srcID="10037" trgID="10557" rel="pRp" directed="false" shadow="true" shadowCol="71354" srcRow="699" trgRow="1802" color="EX-pale-red" />
    <link srcID="10557" trgID="9433" rel="pRp" directed="false" shadow="true" shadowCol="71355" srcRow="1802" trgRow="851" color="EX-pale-cyan" />
    <link srcID="8429" trgID="10557" rel="pRp" directed="false" shadow="true" shadowCol="71356" srcRow="860" trgRow="1802" color="EX-pale-yellow-green" />
    <link srcID="8909" trgID="10557" rel="pRp" directed="false" shadow="true" shadowCol="71357" srcRow="1715" trgRow="1802" color="EX-pale-purple" />
    <link srcID="10557" trgID="9656" rel="pRp" directed="false" shadow="false" column="39973" shadowCol="71358" srcRow="1802" trgRow="2004" color="EX-pale-magenta" />
    <link srcID="9140" trgID="10557" rel="pRp" directed="false" shadow="false" column="39974" shadowCol="71359" srcRow="2039" trgRow="1802" color="EX-pale-red-orange" />
    <link srcID="9776" trgID="9654" rel="pRp" directed="false" shadow="true" shadowCol="71360" srcRow="1803" trgRow="681" color="EX-blue" />
    <link srcID="9776" trgID="9990" rel="pRp" directed="false" shadow="true" shadowCol="71361" srcRow="1803" trgRow="688" color="EX-orange" />
    <link srcID="9776" trgID="10456" rel="pRp" directed="false" shadow="true" shadowCol="71362" srcRow="1803" trgRow="719" color="EX-dark-cyan" />
    <link srcID="9776" trgID="10175" rel="pRp" directed="false" shadow="true" shadowCol="71363" srcRow="1803" trgRow="863" color="EX-red" />
    <link srcID="10176" trgID="9776" rel="pRp" directed="false" shadow="true" shadowCol="71364" srcRow="912" trgRow="1803" color="EX-dark-orange" />
    <link srcID="9776" trgID="9203" rel="pRp" directed="false" shadow="true" shadowCol="71365" srcRow="1803" trgRow="1361" color="EX-dark-gray-purple" />
    <link srcID="9776" trgID="9070" rel="pRp" directed="false" shadow="true" shadowCol="71366" srcRow="1803" trgRow="1366" color="EX-cyan" />
    <link srcID="9776" trgID="8410" rel="pRp" directed="false" shadow="true" shadowCol="71367" srcRow="1803" trgRow="1556" color="EX-yellow-orange" />
    <link srcID="9654" trgID="8690" rel="pRp" directed="false" shadow="true" shadowCol="71368" srcRow="681" trgRow="1804" color="EX-pure-blue" />
    <link srcID="10183" trgID="8690" rel="pRp" directed="false" shadow="true" shadowCol="71369" srcRow="723" trgRow="1804" color="EX-dark-yellow-green" />
    <link srcID="9584" trgID="8690" rel="pRp" directed="false" shadow="true" shadowCol="71370" srcRow="772" trgRow="1804" color="EX-dark-magenta" />
    <link srcID="9861" trgID="8690" rel="pRp" directed="false" shadow="true" shadowCol="71371" srcRow="820" trgRow="1804" color="EX-dark-green" />
    <link srcID="10228" trgID="8690" rel="pRp" directed="false" shadow="true" shadowCol="71372" srcRow="823" trgRow="1804" color="EX-blue-magenta" />
    <link srcID="10564" trgID="8690" rel="pRp" directed="false" shadow="true" shadowCol="71373" srcRow="969" trgRow="1804" color="EX-yellow-green" />
    <link srcID="8240" trgID="8690" rel="pRp" directed="false" shadow="true" shadowCol="71374" srcRow="1048" trgRow="1804" color="EX-magenta" />
    <link srcID="9830" trgID="8690" rel="pRp" directed="false" shadow="true" shadowCol="71375" srcRow="1580" trgRow="1804" color="EX-green" />
    <link srcID="8372" trgID="8690" rel="pRp" directed="false" shadow="false" column="39975" shadowCol="71376" srcRow="1833" trgRow="1804" color="EX-yellow" />
    <link srcID="9079" trgID="8690" rel="pRp" directed="false" shadow="false" column="39976" shadowCol="71377" srcRow="1983" trgRow="1804" color="EX-purple" />
    <link srcID="10042" trgID="8690" rel="pRp" directed="false" shadow="false" column="39977" shadowCol="71378" srcRow="2079" trgRow="1804" color="EX-dark-purple" />
    <link srcID="10565" trgID="8690" rel="pRp" directed="false" shadow="false" column="39978" shadowCol="71379" srcRow="2193" trgRow="1804" color="EX-dark-red" />
    <link srcID="10090" trgID="8637" rel="pRp" directed="false" shadow="true" shadowCol="71380" srcRow="335" trgRow="1805" color="EX-pale-green" />
    <link srcID="8637" trgID="8679" rel="pRp" directed="false" shadow="true" shadowCol="71381" srcRow="1805" trgRow="340" color="EX-pale-blue" />
    <link srcID="10104" trgID="8637" rel="pRp" directed="false" shadow="true" shadowCol="71382" srcRow="354" trgRow="1805" color="EX-dark-tan" />
    <link srcID="10218" trgID="8637" rel="pRp" directed="false" shadow="true" shadowCol="71383" srcRow="400" trgRow="1805" color="EX-pale-blue-magenta" />
    <link srcID="9015" trgID="8637" rel="pRp" directed="false" shadow="true" shadowCol="71384" srcRow="420" trgRow="1805" color="EX-pale-yellow orange" />
    <link srcID="9509" trgID="8637" rel="pRp" directed="false" shadow="true" shadowCol="71385" srcRow="421" trgRow="1805" color="EX-medium-magenta" />
    <link srcID="10193" trgID="8637" rel="pRp" directed="false" shadow="true" shadowCol="71386" srcRow="670" trgRow="1805" color="EX-pale-red" />
    <link srcID="9464" trgID="8637" rel="pRp" directed="false" shadow="true" shadowCol="71387" srcRow="671" trgRow="1805" color="EX-pale-cyan" />
    <link srcID="8637" trgID="9845" rel="pRp" directed="false" shadow="true" shadowCol="71388" srcRow="1805" trgRow="674" color="EX-pale-yellow-green" />
    <link srcID="9654" trgID="8637" rel="pRp" directed="false" shadow="true" shadowCol="71389" srcRow="681" trgRow="1805" color="EX-pale-purple" />
    <link srcID="9741" trgID="8637" rel="pRp" directed="false" shadow="true" shadowCol="71390" srcRow="682" trgRow="1805" color="EX-pale-magenta" />
    <link srcID="10037" trgID="8637" rel="pRp" directed="false" shadow="true" shadowCol="71391" srcRow="699" trgRow="1805" color="EX-pale-red-orange" />
    <link srcID="9044" trgID="8637" rel="pRp" directed="false" shadow="true" shadowCol="71392" srcRow="702" trgRow="1805" color="EX-blue" />
    <link srcID="9172" trgID="8637" rel="pRp" directed="false" shadow="true" shadowCol="71393" srcRow="715" trgRow="1805" color="EX-orange" />
    <link srcID="8637" trgID="10511" rel="pRp" directed="false" shadow="true" shadowCol="71394" srcRow="1805" trgRow="716" color="EX-dark-cyan" />
    <link srcID="10456" trgID="8637" rel="pRp" directed="false" shadow="true" shadowCol="71395" srcRow="719" trgRow="1805" color="EX-red" />
    <link srcID="9019" trgID="8637" rel="pRp" directed="false" shadow="true" shadowCol="71396" srcRow="721" trgRow="1805" color="EX-dark-orange" />
    <link srcID="10076" trgID="8637" rel="pRp" directed="false" shadow="true" shadowCol="71397" srcRow="729" trgRow="1805" color="EX-dark-gray-purple" />
    <link srcID="8637" trgID="9847" rel="pRp" directed="false" shadow="true" shadowCol="71398" srcRow="1805" trgRow="730" color="EX-cyan" />
    <link srcID="9764" trgID="8637" rel="pRp" directed="false" shadow="true" shadowCol="71399" srcRow="731" trgRow="1805" color="EX-yellow-orange" />
    <link srcID="10528" trgID="8637" rel="pRp" directed="false" shadow="true" shadowCol="71400" srcRow="737" trgRow="1805" color="EX-pure-blue" />
    <link srcID="10017" trgID="8637" rel="pRp" directed="false" shadow="true" shadowCol="71401" srcRow="738" trgRow="1805" color="EX-dark-yellow-green" />
    <link srcID="8327" trgID="8637" rel="pRp" directed="false" shadow="true" shadowCol="71402" srcRow="740" trgRow="1805" color="EX-dark-magenta" />
    <link srcID="9555" trgID="8637" rel="pRp" directed="false" shadow="true" shadowCol="71403" srcRow="741" trgRow="1805" color="EX-dark-green" />
    <link srcID="10214" trgID="8637" rel="pRp" directed="false" shadow="true" shadowCol="71404" srcRow="768" trgRow="1805" color="EX-blue-magenta" />
    <link srcID="9584" trgID="8637" rel="pRp" directed="false" shadow="true" shadowCol="71405" srcRow="772" trgRow="1805" color="EX-yellow-green" />
    <link srcID="8311" trgID="8637" rel="pRp" directed="false" shadow="true" shadowCol="71406" srcRow="774" trgRow="1805" color="EX-magenta" />
    <link srcID="10335" trgID="8637" rel="pRp" directed="false" shadow="true" shadowCol="71407" srcRow="778" trgRow="1805" color="EX-green" />
    <link srcID="9404" trgID="8637" rel="pRp" directed="false" shadow="true" shadowCol="71408" srcRow="780" trgRow="1805" color="EX-yellow" />
    <link srcID="9945" trgID="8637" rel="pRp" directed="false" shadow="true" shadowCol="71409" srcRow="785" trgRow="1805" color="EX-purple" />
    <link srcID="8452" trgID="8637" rel="pRp" directed="false" shadow="true" shadowCol="71410" srcRow="789" trgRow="1805" color="EX-dark-purple" />
    <link srcID="8770" trgID="8637" rel="pRp" directed="false" shadow="true" shadowCol="71411" srcRow="790" trgRow="1805" color="EX-dark-red" />
    <link srcID="10349" trgID="8637" rel="pRp" directed="false" shadow="true" shadowCol="71412" srcRow="791" trgRow="1805" color="EX-pale-green" />
    <link srcID="8637" trgID="9689" rel="pRp" directed="false" shadow="true" shadowCol="71413" srcRow="1805" trgRow="792" color="EX-pale-blue" />
    <link srcID="9621" trgID="8637" rel="pRp" directed="false" shadow="true" shadowCol="71414" srcRow="795" trgRow="1805" color="EX-dark-tan" />
    <link srcID="9490" trgID="8637" rel="pRp" directed="false" shadow="true" shadowCol="71415" srcRow="796" trgRow="1805" color="EX-pale-blue-magenta" />
    <link srcID="9393" trgID="8637" rel="pRp" directed="false" shadow="true" shadowCol="71416" srcRow="811" trgRow="1805" color="EX-pale-yellow orange" />
    <link srcID="9472" trgID="8637" rel="pRp" directed="false" shadow="true" shadowCol="71417" srcRow="812" trgRow="1805" color="EX-medium-magenta" />
    <link srcID="8246" trgID="8637" rel="pRp" directed="false" shadow="true" shadowCol="71418" srcRow="813" trgRow="1805" color="EX-pale-red" />
    <link srcID="10063" trgID="8637" rel="pRp" directed="false" shadow="true" shadowCol="71419" srcRow="817" trgRow="1805" color="EX-pale-cyan" />
    <link srcID="10269" trgID="8637" rel="pRp" directed="false" shadow="true" shadowCol="71420" srcRow="822" trgRow="1805" color="EX-pale-yellow-green" />
    <link srcID="10228" trgID="8637" rel="pRp" directed="false" shadow="true" shadowCol="71421" srcRow="823" trgRow="1805" color="EX-pale-purple" />
    <link srcID="8637" trgID="9345" rel="pRp" directed="false" shadow="true" shadowCol="71422" srcRow="1805" trgRow="825" color="EX-pale-magenta" />
    <link srcID="9156" trgID="8637" rel="pRp" directed="false" shadow="true" shadowCol="71423" srcRow="829" trgRow="1805" color="EX-pale-red-orange" />
    <link srcID="9706" trgID="8637" rel="pRp" directed="false" shadow="true" shadowCol="71424" srcRow="837" trgRow="1805" color="EX-blue" />
    <link srcID="8637" trgID="8284" rel="pRp" directed="false" shadow="true" shadowCol="71425" srcRow="1805" trgRow="839" color="EX-orange" />
    <link srcID="9499" trgID="8637" rel="pRp" directed="false" shadow="true" shadowCol="71426" srcRow="845" trgRow="1805" color="EX-dark-cyan" />
    <link srcID="9880" trgID="8637" rel="pRp" directed="false" shadow="true" shadowCol="71427" srcRow="850" trgRow="1805" color="EX-red" />
    <link srcID="8637" trgID="9433" rel="pRp" directed="false" shadow="true" shadowCol="71428" srcRow="1805" trgRow="851" color="EX-dark-orange" />
    <link srcID="9317" trgID="8637" rel="pRp" directed="false" shadow="true" shadowCol="71429" srcRow="862" trgRow="1805" color="EX-dark-gray-purple" />
    <link srcID="10150" trgID="8637" rel="pRp" directed="false" shadow="true" shadowCol="71430" srcRow="865" trgRow="1805" color="EX-cyan" />
    <link srcID="10204" trgID="8637" rel="pRp" directed="false" shadow="true" shadowCol="71431" srcRow="876" trgRow="1805" color="EX-yellow-orange" />
    <link srcID="8281" trgID="8637" rel="pRp" directed="false" shadow="true" shadowCol="71432" srcRow="880" trgRow="1805" color="EX-pure-blue" />
    <link srcID="10506" trgID="8637" rel="pRp" directed="false" shadow="true" shadowCol="71433" srcRow="895" trgRow="1805" color="EX-dark-yellow-green" />
    <link srcID="10555" trgID="8637" rel="pRp" directed="false" shadow="true" shadowCol="71434" srcRow="899" trgRow="1805" color="EX-dark-magenta" />
    <link srcID="8637" trgID="8717" rel="pRp" directed="false" shadow="true" shadowCol="71435" srcRow="1805" trgRow="906" color="EX-dark-green" />
    <link srcID="9031" trgID="8637" rel="pRp" directed="false" shadow="true" shadowCol="71436" srcRow="908" trgRow="1805" color="EX-blue-magenta" />
    <link srcID="9422" trgID="8637" rel="pRp" directed="false" shadow="true" shadowCol="71437" srcRow="909" trgRow="1805" color="EX-yellow-green" />
    <link srcID="10250" trgID="8637" rel="pRp" directed="false" shadow="true" shadowCol="71438" srcRow="911" trgRow="1805" color="EX-magenta" />
    <link srcID="10507" trgID="8637" rel="pRp" directed="false" shadow="true" shadowCol="71439" srcRow="915" trgRow="1805" color="EX-green" />
    <link srcID="9566" trgID="8637" rel="pRp" directed="false" shadow="true" shadowCol="71440" srcRow="920" trgRow="1805" color="EX-yellow" />
    <link srcID="8637" trgID="9875" rel="pRp" directed="false" shadow="true" shadowCol="71441" srcRow="1805" trgRow="921" color="EX-purple" />
    <link srcID="8637" trgID="8275" rel="pRp" directed="false" shadow="true" shadowCol="71442" srcRow="1805" trgRow="934" color="EX-dark-purple" />
    <link srcID="9895" trgID="8637" rel="pRp" directed="false" shadow="true" shadowCol="71443" srcRow="935" trgRow="1805" color="EX-dark-red" />
    <link srcID="8884" trgID="8637" rel="pRp" directed="false" shadow="true" shadowCol="71444" srcRow="944" trgRow="1805" color="EX-pale-green" />
    <link srcID="10174" trgID="8637" rel="pRp" directed="false" shadow="true" shadowCol="71445" srcRow="947" trgRow="1805" color="EX-pale-blue" />
    <link srcID="9639" trgID="8637" rel="pRp" directed="false" shadow="true" shadowCol="71446" srcRow="948" trgRow="1805" color="EX-dark-tan" />
    <link srcID="8227" trgID="8637" rel="pRp" directed="false" shadow="true" shadowCol="71447" srcRow="956" trgRow="1805" color="EX-pale-blue-magenta" />
    <link srcID="8637" trgID="10070" rel="pRp" directed="false" shadow="true" shadowCol="71448" srcRow="1805" trgRow="959" color="EX-pale-yellow orange" />
    <link srcID="9556" trgID="8637" rel="pRp" directed="false" shadow="true" shadowCol="71449" srcRow="1005" trgRow="1805" color="EX-medium-magenta" />
    <link srcID="8915" trgID="8637" rel="pRp" directed="false" shadow="true" shadowCol="71450" srcRow="1012" trgRow="1805" color="EX-pale-red" />
    <link srcID="8264" trgID="8637" rel="pRp" directed="false" shadow="true" shadowCol="71451" srcRow="1021" trgRow="1805" color="EX-pale-cyan" />
    <link srcID="8287" trgID="8637" rel="pRp" directed="false" shadow="true" shadowCol="71452" srcRow="1024" trgRow="1805" color="EX-pale-yellow-green" />
    <link srcID="9416" trgID="8637" rel="pRp" directed="false" shadow="true" shadowCol="71453" srcRow="1025" trgRow="1805" color="EX-pale-purple" />
    <link srcID="9586" trgID="8637" rel="pRp" directed="false" shadow="true" shadowCol="71454" srcRow="1026" trgRow="1805" color="EX-pale-magenta" />
    <link srcID="8637" trgID="8741" rel="pRp" directed="false" shadow="true" shadowCol="71455" srcRow="1805" trgRow="1036" color="EX-pale-red-orange" />
    <link srcID="9496" trgID="8637" rel="pRp" directed="false" shadow="true" shadowCol="71456" srcRow="1037" trgRow="1805" color="EX-blue" />
    <link srcID="8634" trgID="8637" rel="pRp" directed="false" shadow="true" shadowCol="71457" srcRow="1043" trgRow="1805" color="EX-orange" />
    <link srcID="9476" trgID="8637" rel="pRp" directed="false" shadow="true" shadowCol="71458" srcRow="1044" trgRow="1805" color="EX-dark-cyan" />
    <link srcID="8240" trgID="8637" rel="pRp" directed="false" shadow="true" shadowCol="71459" srcRow="1048" trgRow="1805" color="EX-red" />
    <link srcID="9173" trgID="8637" rel="pRp" directed="false" shadow="true" shadowCol="71460" srcRow="1050" trgRow="1805" color="EX-dark-orange" />
    <link srcID="9968" trgID="8637" rel="pRp" directed="false" shadow="true" shadowCol="71461" srcRow="1054" trgRow="1805" color="EX-dark-gray-purple" />
    <link srcID="9042" trgID="8637" rel="pRp" directed="false" shadow="true" shadowCol="71462" srcRow="1059" trgRow="1805" color="EX-cyan" />
    <link srcID="8509" trgID="8637" rel="pRp" directed="false" shadow="true" shadowCol="71463" srcRow="1061" trgRow="1805" color="EX-yellow-orange" />
    <link srcID="9419" trgID="8637" rel="pRp" directed="false" shadow="true" shadowCol="71464" srcRow="1073" trgRow="1805" color="EX-pure-blue" />
    <link srcID="9084" trgID="8637" rel="pRp" directed="false" shadow="true" shadowCol="71465" srcRow="1074" trgRow="1805" color="EX-dark-yellow-green" />
    <link srcID="10040" trgID="8637" rel="pRp" directed="false" shadow="true" shadowCol="71466" srcRow="1076" trgRow="1805" color="EX-dark-magenta" />
    <link srcID="8322" trgID="8637" rel="pRp" directed="false" shadow="true" shadowCol="71467" srcRow="1080" trgRow="1805" color="EX-dark-green" />
    <link srcID="8486" trgID="8637" rel="pRp" directed="false" shadow="true" shadowCol="71468" srcRow="1081" trgRow="1805" color="EX-blue-magenta" />
    <link srcID="8637" trgID="10520" rel="pRp" directed="false" shadow="true" shadowCol="71469" srcRow="1805" trgRow="1083" color="EX-yellow-green" />
    <link srcID="8713" trgID="8637" rel="pRp" directed="false" shadow="true" shadowCol="71470" srcRow="1084" trgRow="1805" color="EX-magenta" />
    <link srcID="8343" trgID="8637" rel="pRp" directed="false" shadow="true" shadowCol="71471" srcRow="1088" trgRow="1805" color="EX-green" />
    <link srcID="8637" trgID="9881" rel="pRp" directed="false" shadow="true" shadowCol="71472" srcRow="1805" trgRow="1092" color="EX-yellow" />
    <link srcID="9574" trgID="8637" rel="pRp" directed="false" shadow="true" shadowCol="71473" srcRow="1093" trgRow="1805" color="EX-purple" />
    <link srcID="10235" trgID="8637" rel="pRp" directed="false" shadow="true" shadowCol="71474" srcRow="1114" trgRow="1805" color="EX-dark-purple" />
    <link srcID="9821" trgID="8637" rel="pRp" directed="false" shadow="true" shadowCol="71475" srcRow="1168" trgRow="1805" color="EX-dark-red" />
    <link srcID="8769" trgID="8637" rel="pRp" directed="false" shadow="true" shadowCol="71476" srcRow="1173" trgRow="1805" color="EX-pale-green" />
    <link srcID="9414" trgID="8637" rel="pRp" directed="false" shadow="true" shadowCol="71477" srcRow="1181" trgRow="1805" color="EX-pale-blue" />
    <link srcID="8637" trgID="9754" rel="pRp" directed="false" shadow="true" shadowCol="71478" srcRow="1805" trgRow="1193" color="EX-dark-tan" />
    <link srcID="8367" trgID="8637" rel="pRp" directed="false" shadow="true" shadowCol="71479" srcRow="1194" trgRow="1805" color="EX-pale-blue-magenta" />
    <link srcID="8637" trgID="8508" rel="pRp" directed="false" shadow="true" shadowCol="71480" srcRow="1805" trgRow="1196" color="EX-pale-yellow orange" />
    <link srcID="8665" trgID="8637" rel="pRp" directed="false" shadow="true" shadowCol="71481" srcRow="1201" trgRow="1805" color="EX-medium-magenta" />
    <link srcID="8835" trgID="8637" rel="pRp" directed="false" shadow="true" shadowCol="71482" srcRow="1204" trgRow="1805" color="EX-pale-red" />
    <link srcID="8637" trgID="9554" rel="pRp" directed="false" shadow="true" shadowCol="71483" srcRow="1805" trgRow="1206" color="EX-pale-cyan" />
    <link srcID="8637" trgID="9577" rel="pRp" directed="false" shadow="true" shadowCol="71484" srcRow="1805" trgRow="1210" color="EX-pale-yellow-green" />
    <link srcID="8834" trgID="8637" rel="pRp" directed="false" shadow="true" shadowCol="71485" srcRow="1211" trgRow="1805" color="EX-pale-purple" />
    <link srcID="9189" trgID="8637" rel="pRp" directed="false" shadow="true" shadowCol="71486" srcRow="1212" trgRow="1805" color="EX-pale-magenta" />
    <link srcID="9428" trgID="8637" rel="pRp" directed="false" shadow="true" shadowCol="71487" srcRow="1234" trgRow="1805" color="EX-pale-red-orange" />
    <link srcID="8637" trgID="9021" rel="pRp" directed="false" shadow="true" shadowCol="71488" srcRow="1805" trgRow="1236" color="EX-blue" />
    <link srcID="8601" trgID="8637" rel="pRp" directed="false" shadow="true" shadowCol="71489" srcRow="1256" trgRow="1805" color="EX-orange" />
    <link srcID="10535" trgID="8637" rel="pRp" directed="false" shadow="true" shadowCol="71490" srcRow="1345" trgRow="1805" color="EX-dark-cyan" />
    <link srcID="8519" trgID="8637" rel="pRp" directed="false" shadow="true" shadowCol="71491" srcRow="1363" trgRow="1805" color="EX-red" />
    <link srcID="9329" trgID="8637" rel="pRp" directed="false" shadow="true" shadowCol="71492" srcRow="1368" trgRow="1805" color="EX-dark-orange" />
    <link srcID="9809" trgID="8637" rel="pRp" directed="false" shadow="true" shadowCol="71493" srcRow="1402" trgRow="1805" color="EX-dark-gray-purple" />
    <link srcID="8637" trgID="8447" rel="pRp" directed="false" shadow="true" shadowCol="71494" srcRow="1805" trgRow="1415" color="EX-cyan" />
    <link srcID="8421" trgID="8637" rel="pRp" directed="false" shadow="true" shadowCol="71495" srcRow="1417" trgRow="1805" color="EX-yellow-orange" />
    <link srcID="10274" trgID="8637" rel="pRp" directed="false" shadow="true" shadowCol="71496" srcRow="1418" trgRow="1805" color="EX-pure-blue" />
    <link srcID="9214" trgID="8637" rel="pRp" directed="false" shadow="true" shadowCol="71497" srcRow="1454" trgRow="1805" color="EX-dark-yellow-green" />
    <link srcID="8236" trgID="8637" rel="pRp" directed="false" shadow="true" shadowCol="71498" srcRow="1460" trgRow="1805" color="EX-dark-magenta" />
    <link srcID="10344" trgID="8637" rel="pRp" directed="false" shadow="true" shadowCol="71499" srcRow="1466" trgRow="1805" color="EX-dark-green" />
    <link srcID="8637" trgID="10188" rel="pRp" directed="false" shadow="true" shadowCol="71500" srcRow="1805" trgRow="1474" color="EX-blue-magenta" />
    <link srcID="8483" trgID="8637" rel="pRp" directed="false" shadow="true" shadowCol="71501" srcRow="1483" trgRow="1805" color="EX-yellow-green" />
    <link srcID="9183" trgID="8637" rel="pRp" directed="false" shadow="true" shadowCol="71502" srcRow="1485" trgRow="1805" color="EX-magenta" />
    <link srcID="9966" trgID="8637" rel="pRp" directed="false" shadow="true" shadowCol="71503" srcRow="1490" trgRow="1805" color="EX-green" />
    <link srcID="8637" trgID="9662" rel="pRp" directed="false" shadow="true" shadowCol="71504" srcRow="1805" trgRow="1503" color="EX-yellow" />
    <link srcID="10332" trgID="8637" rel="pRp" directed="false" shadow="true" shadowCol="71505" srcRow="1508" trgRow="1805" color="EX-purple" />
    <link srcID="8564" trgID="8637" rel="pRp" directed="false" shadow="true" shadowCol="71506" srcRow="1510" trgRow="1805" color="EX-dark-purple" />
    <link srcID="10061" trgID="8637" rel="pRp" directed="false" shadow="true" shadowCol="71507" srcRow="1518" trgRow="1805" color="EX-dark-red" />
    <link srcID="8997" trgID="8637" rel="pRp" directed="false" shadow="true" shadowCol="71508" srcRow="1522" trgRow="1805" color="EX-pale-green" />
    <link srcID="8637" trgID="9491" rel="pRp" directed="false" shadow="true" shadowCol="71509" srcRow="1805" trgRow="1526" color="EX-pale-blue" />
    <link srcID="8934" trgID="8637" rel="pRp" directed="false" shadow="true" shadowCol="71510" srcRow="1533" trgRow="1805" color="EX-dark-tan" />
    <link srcID="8470" trgID="8637" rel="pRp" directed="false" shadow="true" shadowCol="71511" srcRow="1535" trgRow="1805" color="EX-pale-blue-magenta" />
    <link srcID="8637" trgID="9346" rel="pRp" directed="false" shadow="true" shadowCol="71512" srcRow="1805" trgRow="1539" color="EX-pale-yellow orange" />
    <link srcID="10008" trgID="8637" rel="pRp" directed="false" shadow="true" shadowCol="71513" srcRow="1553" trgRow="1805" color="EX-medium-magenta" />
    <link srcID="8410" trgID="8637" rel="pRp" directed="false" shadow="true" shadowCol="71514" srcRow="1556" trgRow="1805" color="EX-pale-red" />
    <link srcID="10014" trgID="8637" rel="pRp" directed="false" shadow="true" shadowCol="71515" srcRow="1560" trgRow="1805" color="EX-pale-cyan" />
    <link srcID="9495" trgID="8637" rel="pRp" directed="false" shadow="true" shadowCol="71516" srcRow="1566" trgRow="1805" color="EX-pale-yellow-green" />
    <link srcID="8693" trgID="8637" rel="pRp" directed="false" shadow="true" shadowCol="71517" srcRow="1573" trgRow="1805" color="EX-pale-purple" />
    <link srcID="10387" trgID="8637" rel="pRp" directed="false" shadow="true" shadowCol="71518" srcRow="1574" trgRow="1805" color="EX-pale-magenta" />
    <link srcID="9119" trgID="8637" rel="pRp" directed="false" shadow="true" shadowCol="71519" srcRow="1575" trgRow="1805" color="EX-pale-red-orange" />
    <link srcID="9830" trgID="8637" rel="pRp" directed="false" shadow="true" shadowCol="71520" srcRow="1580" trgRow="1805" color="EX-blue" />
    <link srcID="9601" trgID="8637" rel="pRp" directed="false" shadow="true" shadowCol="71521" srcRow="1586" trgRow="1805" color="EX-orange" />
    <link srcID="10434" trgID="8637" rel="pRp" directed="false" shadow="true" shadowCol="71522" srcRow="1595" trgRow="1805" color="EX-dark-cyan" />
    <link srcID="10514" trgID="8637" rel="pRp" directed="false" shadow="true" shadowCol="71523" srcRow="1612" trgRow="1805" color="EX-red" />
    <link srcID="9279" trgID="8637" rel="pRp" directed="false" shadow="true" shadowCol="71524" srcRow="1615" trgRow="1805" color="EX-dark-orange" />
    <link srcID="8637" trgID="9049" rel="pRp" directed="false" shadow="true" shadowCol="71525" srcRow="1805" trgRow="1626" color="EX-dark-gray-purple" />
    <link srcID="8637" trgID="9278" rel="pRp" directed="false" shadow="true" shadowCol="71526" srcRow="1805" trgRow="1628" color="EX-cyan" />
    <link srcID="10381" trgID="8637" rel="pRp" directed="false" shadow="true" shadowCol="71527" srcRow="1640" trgRow="1805" color="EX-yellow-orange" />
    <link srcID="9223" trgID="8637" rel="pRp" directed="false" shadow="true" shadowCol="71528" srcRow="1643" trgRow="1805" color="EX-pure-blue" />
    <link srcID="10419" trgID="8637" rel="pRp" directed="false" shadow="true" shadowCol="71529" srcRow="1647" trgRow="1805" color="EX-dark-yellow-green" />
    <link srcID="9215" trgID="8637" rel="pRp" directed="false" shadow="true" shadowCol="71530" srcRow="1664" trgRow="1805" color="EX-dark-magenta" />
    <link srcID="10363" trgID="8637" rel="pRp" directed="false" shadow="true" shadowCol="71531" srcRow="1688" trgRow="1805" color="EX-dark-green" />
    <link srcID="9795" trgID="8637" rel="pRp" directed="false" shadow="true" shadowCol="71532" srcRow="1695" trgRow="1805" color="EX-blue-magenta" />
    <link srcID="10374" trgID="8637" rel="pRp" directed="false" shadow="true" shadowCol="71533" srcRow="1698" trgRow="1805" color="EX-yellow-green" />
    <link srcID="10272" trgID="8637" rel="pRp" directed="false" shadow="true" shadowCol="71534" srcRow="1711" trgRow="1805" color="EX-magenta" />
    <link srcID="10459" trgID="8637" rel="pRp" directed="false" shadow="true" shadowCol="71535" srcRow="1751" trgRow="1805" color="EX-green" />
    <link srcID="8637" trgID="8371" rel="pRp" directed="false" shadow="true" shadowCol="71536" srcRow="1805" trgRow="1756" color="EX-yellow" />
    <link srcID="8637" trgID="9222" rel="pRp" directed="false" shadow="true" shadowCol="71537" srcRow="1805" trgRow="1769" color="EX-purple" />
    <link srcID="9939" trgID="8637" rel="pRp" directed="false" shadow="true" shadowCol="71538" srcRow="1780" trgRow="1805" color="EX-dark-purple" />
    <link srcID="9473" trgID="8637" rel="pRp" directed="false" shadow="true" shadowCol="71539" srcRow="1783" trgRow="1805" color="EX-dark-red" />
    <link srcID="8637" trgID="10531" rel="pRp" directed="false" shadow="true" shadowCol="71540" srcRow="1805" trgRow="1799" color="EX-pale-green" />
    <link srcID="8637" trgID="9139" rel="pRp" directed="false" shadow="true" shadowCol="71541" srcRow="1805" trgRow="1801" color="EX-pale-blue" />
    <link srcID="9342" trgID="8637" rel="pRp" directed="false" shadow="false" column="39979" shadowCol="71542" srcRow="1807" trgRow="1805" color="EX-dark-tan" />
    <link srcID="8637" trgID="9833" rel="pRp" directed="false" shadow="false" column="39980" shadowCol="71543" srcRow="1805" trgRow="1810" color="EX-pale-blue-magenta" />
    <link srcID="9265" trgID="8637" rel="pRp" directed="false" shadow="false" column="39981" shadowCol="71544" srcRow="1811" trgRow="1805" color="EX-pale-yellow orange" />
    <link srcID="9550" trgID="8637" rel="pRp" directed="false" shadow="false" column="39982" shadowCol="71545" srcRow="1815" trgRow="1805" color="EX-medium-magenta" />
    <link srcID="8940" trgID="8637" rel="pRp" directed="false" shadow="false" column="39983" shadowCol="71546" srcRow="1820" trgRow="1805" color="EX-pale-red" />
    <link srcID="8637" trgID="9823" rel="pRp" directed="false" shadow="false" column="39984" shadowCol="71547" srcRow="1805" trgRow="1823" color="EX-pale-cyan" />
    <link srcID="10383" trgID="8637" rel="pRp" directed="false" shadow="false" column="39985" shadowCol="71548" srcRow="1826" trgRow="1805" color="EX-pale-yellow-green" />
    <link srcID="8793" trgID="8637" rel="pRp" directed="false" shadow="false" column="39986" shadowCol="71549" srcRow="1828" trgRow="1805" color="EX-pale-purple" />
    <link srcID="8372" trgID="8637" rel="pRp" directed="false" shadow="false" column="39987" shadowCol="71550" srcRow="1833" trgRow="1805" color="EX-pale-magenta" />
    <link srcID="8333" trgID="8637" rel="pRp" directed="false" shadow="false" column="39988" shadowCol="71551" srcRow="1836" trgRow="1805" color="EX-pale-red-orange" />
    <link srcID="10299" trgID="8637" rel="pRp" directed="false" shadow="false" column="39989" shadowCol="71552" srcRow="1842" trgRow="1805" color="EX-blue" />
    <link srcID="10169" trgID="8637" rel="pRp" directed="false" shadow="false" column="39990" shadowCol="71553" srcRow="1852" trgRow="1805" color="EX-orange" />
    <link srcID="9977" trgID="8637" rel="pRp" directed="false" shadow="false" column="39991" shadowCol="71554" srcRow="1854" trgRow="1805" color="EX-dark-cyan" />
    <link srcID="10267" trgID="8637" rel="pRp" directed="false" shadow="false" column="39992" shadowCol="71555" srcRow="1855" trgRow="1805" color="EX-red" />
    <link srcID="9232" trgID="8637" rel="pRp" directed="false" shadow="false" column="39993" shadowCol="71556" srcRow="1858" trgRow="1805" color="EX-dark-orange" />
    <link srcID="8637" trgID="8391" rel="pRp" directed="false" shadow="false" column="39994" shadowCol="71557" srcRow="1805" trgRow="1863" color="EX-dark-gray-purple" />
    <link srcID="8637" trgID="10002" rel="pRp" directed="false" shadow="false" column="39995" shadowCol="71558" srcRow="1805" trgRow="1864" color="EX-cyan" />
    <link srcID="9275" trgID="8637" rel="pRp" directed="false" shadow="false" column="39996" shadowCol="71559" srcRow="1865" trgRow="1805" color="EX-yellow-orange" />
    <link srcID="8889" trgID="8637" rel="pRp" directed="false" shadow="false" column="39997" shadowCol="71560" srcRow="1868" trgRow="1805" color="EX-pure-blue" />
    <link srcID="9220" trgID="8637" rel="pRp" directed="false" shadow="false" column="39998" shadowCol="71561" srcRow="1871" trgRow="1805" color="EX-dark-yellow-green" />
    <link srcID="9671" trgID="8637" rel="pRp" directed="false" shadow="false" column="39999" shadowCol="71562" srcRow="1875" trgRow="1805" color="EX-dark-magenta" />
    <link srcID="8637" trgID="8755" rel="pRp" directed="false" shadow="false" column="40000" shadowCol="71563" srcRow="1805" trgRow="1879" color="EX-dark-green" />
    <link srcID="8904" trgID="8637" rel="pRp" directed="false" shadow="false" column="40001" shadowCol="71564" srcRow="1882" trgRow="1805" color="EX-blue-magenta" />
    <link srcID="8563" trgID="8637" rel="pRp" directed="false" shadow="false" column="40002" shadowCol="71565" srcRow="1884" trgRow="1805" color="EX-yellow-green" />
    <link srcID="8531" trgID="8637" rel="pRp" directed="false" shadow="false" column="40003" shadowCol="71566" srcRow="1887" trgRow="1805" color="EX-magenta" />
    <link srcID="9493" trgID="8637" rel="pRp" directed="false" shadow="false" column="40004" shadowCol="71567" srcRow="1901" trgRow="1805" color="EX-green" />
    <link srcID="8579" trgID="8637" rel="pRp" directed="false" shadow="false" column="40005" shadowCol="71568" srcRow="1904" trgRow="1805" color="EX-yellow" />
    <link srcID="9298" trgID="8637" rel="pRp" directed="false" shadow="false" column="40006" shadowCol="71569" srcRow="1914" trgRow="1805" color="EX-purple" />
    <link srcID="8734" trgID="8637" rel="pRp" directed="false" shadow="false" column="40007" shadowCol="71570" srcRow="1925" trgRow="1805" color="EX-dark-purple" />
    <link srcID="10044" trgID="8637" rel="pRp" directed="false" shadow="false" column="40008" shadowCol="71571" srcRow="1926" trgRow="1805" color="EX-dark-red" />
    <link srcID="9834" trgID="8637" rel="pRp" directed="false" shadow="false" column="40009" shadowCol="71572" srcRow="1933" trgRow="1805" color="EX-pale-green" />
    <link srcID="10437" trgID="8637" rel="pRp" directed="false" shadow="false" column="40010" shadowCol="71573" srcRow="1952" trgRow="1805" color="EX-pale-blue" />
    <link srcID="10330" trgID="8637" rel="pRp" directed="false" shadow="false" column="40011" shadowCol="71574" srcRow="1955" trgRow="1805" color="EX-dark-tan" />
    <link srcID="8535" trgID="8637" rel="pRp" directed="false" shadow="false" column="40012" shadowCol="71575" srcRow="1962" trgRow="1805" color="EX-pale-blue-magenta" />
    <link srcID="10420" trgID="8637" rel="pRp" directed="false" shadow="false" column="40013" shadowCol="71576" srcRow="1963" trgRow="1805" color="EX-pale-yellow orange" />
    <link srcID="9261" trgID="8637" rel="pRp" directed="false" shadow="false" column="40014" shadowCol="71577" srcRow="1964" trgRow="1805" color="EX-medium-magenta" />
    <link srcID="9281" trgID="8637" rel="pRp" directed="false" shadow="false" column="40015" shadowCol="71578" srcRow="1965" trgRow="1805" color="EX-pale-red" />
    <link srcID="8637" trgID="8241" rel="pRp" directed="false" shadow="false" column="40016" shadowCol="71579" srcRow="1805" trgRow="1966" color="EX-pale-cyan" />
    <link srcID="8878" trgID="8637" rel="pRp" directed="false" shadow="false" column="40017" shadowCol="71580" srcRow="1967" trgRow="1805" color="EX-pale-yellow-green" />
    <link srcID="9095" trgID="8637" rel="pRp" directed="false" shadow="false" column="40018" shadowCol="71581" srcRow="1968" trgRow="1805" color="EX-pale-purple" />
    <link srcID="9343" trgID="8637" rel="pRp" directed="false" shadow="false" column="40019" shadowCol="71582" srcRow="1969" trgRow="1805" color="EX-pale-magenta" />
    <link srcID="8551" trgID="8637" rel="pRp" directed="false" shadow="false" column="40020" shadowCol="71583" srcRow="1970" trgRow="1805" color="EX-pale-red-orange" />
    <link srcID="8637" trgID="9136" rel="pRp" directed="false" shadow="false" column="40021" shadowCol="71584" srcRow="1805" trgRow="1971" color="EX-blue" />
    <link srcID="8408" trgID="8637" rel="pRp" directed="false" shadow="false" column="40022" shadowCol="71585" srcRow="1972" trgRow="1805" color="EX-orange" />
    <link srcID="10296" trgID="8637" rel="pRp" directed="false" shadow="false" column="40023" shadowCol="71586" srcRow="1973" trgRow="1805" color="EX-dark-cyan" />
    <link srcID="9352" trgID="8637" rel="pRp" directed="false" shadow="false" column="40024" shadowCol="71587" srcRow="1974" trgRow="1805" color="EX-red" />
    <link srcID="10397" trgID="8637" rel="pRp" directed="false" shadow="false" column="40025" shadowCol="71588" srcRow="1977" trgRow="1805" color="EX-dark-orange" />
    <link srcID="10312" trgID="8637" rel="pRp" directed="false" shadow="false" column="40026" shadowCol="71589" srcRow="1978" trgRow="1805" color="EX-dark-gray-purple" />
    <link srcID="9079" trgID="8637" rel="pRp" directed="false" shadow="false" column="40027" shadowCol="71590" srcRow="1983" trgRow="1805" color="EX-cyan" />
    <link srcID="10266" trgID="8637" rel="pRp" directed="false" shadow="false" column="40028" shadowCol="71591" srcRow="1984" trgRow="1805" color="EX-yellow-orange" />
    <link srcID="8464" trgID="8637" rel="pRp" directed="false" shadow="false" column="40029" shadowCol="71592" srcRow="1985" trgRow="1805" color="EX-pure-blue" />
    <link srcID="8440" trgID="8637" rel="pRp" directed="false" shadow="false" column="40030" shadowCol="71593" srcRow="1986" trgRow="1805" color="EX-dark-yellow-green" />
    <link srcID="8963" trgID="8637" rel="pRp" directed="false" shadow="false" column="40031" shadowCol="71594" srcRow="2003" trgRow="1805" color="EX-dark-magenta" />
    <link srcID="8762" trgID="8637" rel="pRp" directed="false" shadow="false" column="40032" shadowCol="71595" srcRow="2036" trgRow="1805" color="EX-dark-green" />
    <link srcID="9140" trgID="8637" rel="pRp" directed="false" shadow="false" column="40033" shadowCol="71596" srcRow="2039" trgRow="1805" color="EX-blue-magenta" />
    <link srcID="9680" trgID="8637" rel="pRp" directed="false" shadow="false" column="40034" shadowCol="71597" srcRow="2047" trgRow="1805" color="EX-yellow-green" />
    <link srcID="8621" trgID="8637" rel="pRp" directed="false" shadow="false" column="40035" shadowCol="71598" srcRow="2074" trgRow="1805" color="EX-magenta" />
    <link srcID="10512" trgID="8637" rel="pRp" directed="false" shadow="false" column="40036" shadowCol="71599" srcRow="2087" trgRow="1805" color="EX-green" />
    <link srcID="9973" trgID="8637" rel="pRp" directed="false" shadow="false" column="40037" shadowCol="71600" srcRow="2105" trgRow="1805" color="EX-yellow" />
    <link srcID="10239" trgID="8637" rel="pRp" directed="false" shadow="false" column="40038" shadowCol="71601" srcRow="2118" trgRow="1805" color="EX-purple" />
    <link srcID="8790" trgID="8637" rel="pRp" directed="false" shadow="false" column="40039" shadowCol="71602" srcRow="2128" trgRow="1805" color="EX-dark-purple" />
    <link srcID="10562" trgID="8637" rel="pRp" directed="false" shadow="false" column="40040" shadowCol="71603" srcRow="2131" trgRow="1805" color="EX-dark-red" />
    <link srcID="9981" trgID="8637" rel="pRp" directed="false" shadow="false" column="40041" shadowCol="71604" srcRow="2134" trgRow="1805" color="EX-pale-green" />
    <link srcID="8487" trgID="8637" rel="pRp" directed="false" shadow="false" column="40042" shadowCol="71605" srcRow="2142" trgRow="1805" color="EX-pale-blue" />
    <link srcID="10447" trgID="8637" rel="pRp" directed="false" shadow="false" column="40043" shadowCol="71606" srcRow="2157" trgRow="1805" color="EX-dark-tan" />
    <link srcID="8712" trgID="8637" rel="pRp" directed="false" shadow="false" column="40044" shadowCol="71607" srcRow="2162" trgRow="1805" color="EX-pale-blue-magenta" />
    <link srcID="8334" trgID="8637" rel="pRp" directed="false" shadow="false" column="40045" shadowCol="71608" srcRow="2167" trgRow="1805" color="EX-pale-yellow orange" />
    <link srcID="9394" trgID="8637" rel="pRp" directed="false" shadow="false" column="40046" shadowCol="71609" srcRow="2180" trgRow="1805" color="EX-medium-magenta" />
    <link srcID="10143" trgID="8637" rel="pRp" directed="false" shadow="false" column="40047" shadowCol="71610" srcRow="2183" trgRow="1805" color="EX-pale-red" />
    <link srcID="8253" trgID="8637" rel="pRp" directed="false" shadow="false" column="40048" shadowCol="71611" srcRow="2191" trgRow="1805" color="EX-pale-cyan" />
    <link srcID="8608" trgID="8637" rel="pRp" directed="false" shadow="false" column="40049" shadowCol="71612" srcRow="2192" trgRow="1805" color="EX-pale-yellow-green" />
    <link srcID="10580" trgID="8637" rel="pRp" directed="false" shadow="false" column="40050" shadowCol="71613" srcRow="2194" trgRow="1805" color="EX-pale-purple" />
    <link srcID="8637" trgID="9876" rel="pRp" directed="false" shadow="false" column="40051" shadowCol="71614" srcRow="1805" trgRow="2203" color="EX-pale-magenta" />
    <link srcID="8336" trgID="8637" rel="pRp" directed="false" shadow="false" column="40052" shadowCol="71615" srcRow="2207" trgRow="1805" color="EX-pale-red-orange" />
    <link srcID="8637" trgID="9988" rel="pRp" directed="false" shadow="false" column="40053" shadowCol="71616" srcRow="1805" trgRow="2220" color="EX-blue" />
    <link srcID="9284" trgID="8637" rel="pRp" directed="false" shadow="false" column="40054" shadowCol="71617" srcRow="2254" trgRow="1805" color="EX-orange" />
    <link srcID="10364" trgID="8637" rel="pRp" directed="false" shadow="false" column="40055" shadowCol="71618" srcRow="2263" trgRow="1805" color="EX-dark-cyan" />
    <link srcID="8637" trgID="8458" rel="pRp" directed="false" shadow="false" column="40056" shadowCol="71619" srcRow="1805" trgRow="2271" color="EX-red" />
    <link srcID="8637" trgID="9970" rel="pRp" directed="false" shadow="false" column="40057" shadowCol="71620" srcRow="1805" trgRow="2274" color="EX-dark-orange" />
    <link srcID="8775" trgID="8637" rel="pRp" directed="false" shadow="false" column="40058" shadowCol="71621" srcRow="2301" trgRow="1805" color="EX-dark-gray-purple" />
    <link srcID="8373" trgID="8637" rel="pRp" directed="false" shadow="false" column="40059" shadowCol="71622" srcRow="2316" trgRow="1805" color="EX-cyan" />
    <link srcID="9608" trgID="10475" rel="pRp" directed="false" shadow="true" shadowCol="71623" srcRow="701" trgRow="1806" color="EX-yellow-orange" />
    <link srcID="8692" trgID="9342" rel="pRp" directed="false" shadow="true" shadowCol="71624" srcRow="336" trgRow="1807" color="EX-pure-blue" />
    <link srcID="9342" trgID="8679" rel="pRp" directed="false" shadow="true" shadowCol="71625" srcRow="1807" trgRow="340" color="EX-dark-yellow-green" />
    <link srcID="10104" trgID="9342" rel="pRp" directed="false" shadow="true" shadowCol="71626" srcRow="354" trgRow="1807" color="EX-dark-magenta" />
    <link srcID="9342" trgID="10190" rel="pRp" directed="false" shadow="true" shadowCol="71627" srcRow="1807" trgRow="355" color="EX-dark-green" />
    <link srcID="9334" trgID="9342" rel="pRp" directed="false" shadow="true" shadowCol="71628" srcRow="381" trgRow="1807" color="EX-blue-magenta" />
    <link srcID="8515" trgID="9342" rel="pRp" directed="false" shadow="true" shadowCol="71629" srcRow="406" trgRow="1807" color="EX-yellow-green" />
    <link srcID="9342" trgID="8390" rel="pRp" directed="false" shadow="true" shadowCol="71630" srcRow="1807" trgRow="653" color="EX-magenta" />
    <link srcID="9342" trgID="8218" rel="pRp" directed="false" shadow="true" shadowCol="71631" srcRow="1807" trgRow="656" color="EX-green" />
    <link srcID="9342" trgID="8974" rel="pRp" directed="false" shadow="true" shadowCol="71632" srcRow="1807" trgRow="663" color="EX-yellow" />
    <link srcID="9342" trgID="9845" rel="pRp" directed="false" shadow="true" shadowCol="71633" srcRow="1807" trgRow="674" color="EX-purple" />
    <link srcID="9342" trgID="9654" rel="pRp" directed="false" shadow="true" shadowCol="71634" srcRow="1807" trgRow="681" color="EX-dark-purple" />
    <link srcID="9342" trgID="9741" rel="pRp" directed="false" shadow="true" shadowCol="71635" srcRow="1807" trgRow="682" color="EX-dark-red" />
    <link srcID="10037" trgID="9342" rel="pRp" directed="false" shadow="true" shadowCol="71636" srcRow="699" trgRow="1807" color="EX-pale-green" />
    <link srcID="9608" trgID="9342" rel="pRp" directed="false" shadow="true" shadowCol="71637" srcRow="701" trgRow="1807" color="EX-pale-blue" />
    <link srcID="9342" trgID="8479" rel="pRp" directed="false" shadow="true" shadowCol="71638" srcRow="1807" trgRow="710" color="EX-dark-tan" />
    <link srcID="9342" trgID="9678" rel="pRp" directed="false" shadow="true" shadowCol="71639" srcRow="1807" trgRow="712" color="EX-pale-blue-magenta" />
    <link srcID="9342" trgID="10511" rel="pRp" directed="false" shadow="true" shadowCol="71640" srcRow="1807" trgRow="716" color="EX-pale-yellow orange" />
    <link srcID="9342" trgID="10456" rel="pRp" directed="false" shadow="true" shadowCol="71641" srcRow="1807" trgRow="719" color="EX-medium-magenta" />
    <link srcID="9342" trgID="9764" rel="pRp" directed="false" shadow="true" shadowCol="71642" srcRow="1807" trgRow="731" color="EX-pale-red" />
    <link srcID="10528" trgID="9342" rel="pRp" directed="false" shadow="true" shadowCol="71643" srcRow="737" trgRow="1807" color="EX-pale-cyan" />
    <link srcID="9555" trgID="9342" rel="pRp" directed="false" shadow="true" shadowCol="71644" srcRow="741" trgRow="1807" color="EX-pale-yellow-green" />
    <link srcID="9342" trgID="9421" rel="pRp" directed="false" shadow="true" shadowCol="71645" srcRow="1807" trgRow="760" color="EX-pale-purple" />
    <link srcID="9342" trgID="10214" rel="pRp" directed="false" shadow="true" shadowCol="71646" srcRow="1807" trgRow="768" color="EX-pale-magenta" />
    <link srcID="9342" trgID="9584" rel="pRp" directed="false" shadow="true" shadowCol="71647" srcRow="1807" trgRow="772" color="EX-pale-red-orange" />
    <link srcID="9342" trgID="10335" rel="pRp" directed="false" shadow="true" shadowCol="71648" srcRow="1807" trgRow="778" color="EX-blue" />
    <link srcID="9342" trgID="9404" rel="pRp" directed="false" shadow="true" shadowCol="71649" srcRow="1807" trgRow="780" color="EX-orange" />
    <link srcID="9342" trgID="10349" rel="pRp" directed="false" shadow="true" shadowCol="71650" srcRow="1807" trgRow="791" color="EX-dark-cyan" />
    <link srcID="9342" trgID="9689" rel="pRp" directed="false" shadow="true" shadowCol="71651" srcRow="1807" trgRow="792" color="EX-red" />
    <link srcID="9342" trgID="10069" rel="pRp" directed="false" shadow="true" shadowCol="71652" srcRow="1807" trgRow="794" color="EX-dark-orange" />
    <link srcID="9870" trgID="9342" rel="pRp" directed="false" shadow="true" shadowCol="71653" srcRow="797" trgRow="1807" color="EX-dark-gray-purple" />
    <link srcID="9342" trgID="8369" rel="pRp" directed="false" shadow="true" shadowCol="71654" srcRow="1807" trgRow="806" color="EX-cyan" />
    <link srcID="9342" trgID="9544" rel="pRp" directed="false" shadow="true" shadowCol="71655" srcRow="1807" trgRow="810" color="EX-yellow-orange" />
    <link srcID="9342" trgID="8246" rel="pRp" directed="false" shadow="true" shadowCol="71656" srcRow="1807" trgRow="813" color="EX-pure-blue" />
    <link srcID="9342" trgID="10063" rel="pRp" directed="false" shadow="true" shadowCol="71657" srcRow="1807" trgRow="817" color="EX-dark-yellow-green" />
    <link srcID="9861" trgID="9342" rel="pRp" directed="false" shadow="true" shadowCol="71658" srcRow="820" trgRow="1807" color="EX-dark-magenta" />
    <link srcID="9342" trgID="10269" rel="pRp" directed="false" shadow="true" shadowCol="71659" srcRow="1807" trgRow="822" color="EX-dark-green" />
    <link srcID="9342" trgID="8630" rel="pRp" directed="false" shadow="true" shadowCol="71660" srcRow="1807" trgRow="826" color="EX-blue-magenta" />
    <link srcID="9342" trgID="8484" rel="pRp" directed="false" shadow="true" shadowCol="71661" srcRow="1807" trgRow="827" color="EX-yellow-green" />
    <link srcID="9342" trgID="9156" rel="pRp" directed="false" shadow="true" shadowCol="71662" srcRow="1807" trgRow="829" color="EX-magenta" />
    <link srcID="9342" trgID="8833" rel="pRp" directed="false" shadow="true" shadowCol="71663" srcRow="1807" trgRow="835" color="EX-green" />
    <link srcID="9342" trgID="9706" rel="pRp" directed="false" shadow="true" shadowCol="71664" srcRow="1807" trgRow="837" color="EX-yellow" />
    <link srcID="9342" trgID="8284" rel="pRp" directed="false" shadow="true" shadowCol="71665" srcRow="1807" trgRow="839" color="EX-purple" />
    <link srcID="9342" trgID="8590" rel="pRp" directed="false" shadow="true" shadowCol="71666" srcRow="1807" trgRow="848" color="EX-dark-purple" />
    <link srcID="9342" trgID="9880" rel="pRp" directed="false" shadow="true" shadowCol="71667" srcRow="1807" trgRow="850" color="EX-dark-red" />
    <link srcID="9342" trgID="10150" rel="pRp" directed="false" shadow="true" shadowCol="71668" srcRow="1807" trgRow="865" color="EX-pale-green" />
    <link srcID="9342" trgID="8281" rel="pRp" directed="false" shadow="true" shadowCol="71669" srcRow="1807" trgRow="880" color="EX-pale-blue" />
    <link srcID="9342" trgID="10555" rel="pRp" directed="false" shadow="true" shadowCol="71670" srcRow="1807" trgRow="899" color="EX-dark-tan" />
    <link srcID="9342" trgID="8717" rel="pRp" directed="false" shadow="true" shadowCol="71671" srcRow="1807" trgRow="906" color="EX-pale-blue-magenta" />
    <link srcID="9031" trgID="9342" rel="pRp" directed="false" shadow="true" shadowCol="71672" srcRow="908" trgRow="1807" color="EX-pale-yellow orange" />
    <link srcID="9422" trgID="9342" rel="pRp" directed="false" shadow="true" shadowCol="71673" srcRow="909" trgRow="1807" color="EX-medium-magenta" />
    <link srcID="10250" trgID="9342" rel="pRp" directed="false" shadow="true" shadowCol="71674" srcRow="911" trgRow="1807" color="EX-pale-red" />
    <link srcID="9342" trgID="8933" rel="pRp" directed="false" shadow="true" shadowCol="71675" srcRow="1807" trgRow="919" color="EX-pale-cyan" />
    <link srcID="9342" trgID="8275" rel="pRp" directed="false" shadow="true" shadowCol="71676" srcRow="1807" trgRow="934" color="EX-pale-yellow-green" />
    <link srcID="9342" trgID="10174" rel="pRp" directed="false" shadow="true" shadowCol="71677" srcRow="1807" trgRow="947" color="EX-pale-purple" />
    <link srcID="9342" trgID="9639" rel="pRp" directed="false" shadow="true" shadowCol="71678" srcRow="1807" trgRow="948" color="EX-pale-magenta" />
    <link srcID="9342" trgID="10065" rel="pRp" directed="false" shadow="true" shadowCol="71679" srcRow="1807" trgRow="950" color="EX-pale-red-orange" />
    <link srcID="9342" trgID="8227" rel="pRp" directed="false" shadow="true" shadowCol="71680" srcRow="1807" trgRow="956" color="EX-blue" />
    <link srcID="8586" trgID="9342" rel="pRp" directed="false" shadow="true" shadowCol="71681" srcRow="963" trgRow="1807" color="EX-orange" />
    <link srcID="9342" trgID="9630" rel="pRp" directed="false" shadow="true" shadowCol="71682" srcRow="1807" trgRow="967" color="EX-dark-cyan" />
    <link srcID="9342" trgID="9984" rel="pRp" directed="false" shadow="true" shadowCol="71683" srcRow="1807" trgRow="976" color="EX-red" />
    <link srcID="9342" trgID="8307" rel="pRp" directed="false" shadow="true" shadowCol="71684" srcRow="1807" trgRow="987" color="EX-dark-orange" />
    <link srcID="9342" trgID="10126" rel="pRp" directed="false" shadow="true" shadowCol="71685" srcRow="1807" trgRow="991" color="EX-dark-gray-purple" />
    <link srcID="9342" trgID="8653" rel="pRp" directed="false" shadow="true" shadowCol="71686" srcRow="1807" trgRow="1002" color="EX-cyan" />
    <link srcID="9342" trgID="9556" rel="pRp" directed="false" shadow="true" shadowCol="71687" srcRow="1807" trgRow="1005" color="EX-yellow-orange" />
    <link srcID="9342" trgID="10068" rel="pRp" directed="false" shadow="true" shadowCol="71688" srcRow="1807" trgRow="1007" color="EX-pure-blue" />
    <link srcID="9018" trgID="9342" rel="pRp" directed="false" shadow="true" shadowCol="71689" srcRow="1014" trgRow="1807" color="EX-dark-yellow-green" />
    <link srcID="9342" trgID="9456" rel="pRp" directed="false" shadow="true" shadowCol="71690" srcRow="1807" trgRow="1017" color="EX-dark-magenta" />
    <link srcID="9342" trgID="9920" rel="pRp" directed="false" shadow="true" shadowCol="71691" srcRow="1807" trgRow="1019" color="EX-dark-green" />
    <link srcID="8264" trgID="9342" rel="pRp" directed="false" shadow="true" shadowCol="71692" srcRow="1021" trgRow="1807" color="EX-blue-magenta" />
    <link srcID="9342" trgID="10124" rel="pRp" directed="false" shadow="true" shadowCol="71693" srcRow="1807" trgRow="1022" color="EX-yellow-green" />
    <link srcID="9342" trgID="8287" rel="pRp" directed="false" shadow="true" shadowCol="71694" srcRow="1807" trgRow="1024" color="EX-magenta" />
    <link srcID="9342" trgID="9416" rel="pRp" directed="false" shadow="true" shadowCol="71695" srcRow="1807" trgRow="1025" color="EX-green" />
    <link srcID="9342" trgID="9496" rel="pRp" directed="false" shadow="true" shadowCol="71696" srcRow="1807" trgRow="1037" color="EX-yellow" />
    <link srcID="9342" trgID="8240" rel="pRp" directed="false" shadow="true" shadowCol="71697" srcRow="1807" trgRow="1048" color="EX-purple" />
    <link srcID="9342" trgID="9173" rel="pRp" directed="false" shadow="true" shadowCol="71698" srcRow="1807" trgRow="1050" color="EX-dark-purple" />
    <link srcID="9342" trgID="10541" rel="pRp" directed="false" shadow="true" shadowCol="71699" srcRow="1807" trgRow="1065" color="EX-dark-red" />
    <link srcID="9419" trgID="9342" rel="pRp" directed="false" shadow="true" shadowCol="71700" srcRow="1073" trgRow="1807" color="EX-pale-green" />
    <link srcID="9342" trgID="10040" rel="pRp" directed="false" shadow="true" shadowCol="71701" srcRow="1807" trgRow="1076" color="EX-pale-blue" />
    <link srcID="9342" trgID="8322" rel="pRp" directed="false" shadow="true" shadowCol="71702" srcRow="1807" trgRow="1080" color="EX-dark-tan" />
    <link srcID="9342" trgID="10520" rel="pRp" directed="false" shadow="true" shadowCol="71703" srcRow="1807" trgRow="1083" color="EX-pale-blue-magenta" />
    <link srcID="9342" trgID="8713" rel="pRp" directed="false" shadow="true" shadowCol="71704" srcRow="1807" trgRow="1084" color="EX-pale-yellow orange" />
    <link srcID="9342" trgID="8704" rel="pRp" directed="false" shadow="true" shadowCol="71705" srcRow="1807" trgRow="1087" color="EX-medium-magenta" />
    <link srcID="9342" trgID="8343" rel="pRp" directed="false" shadow="true" shadowCol="71706" srcRow="1807" trgRow="1088" color="EX-pale-red" />
    <link srcID="9342" trgID="9574" rel="pRp" directed="false" shadow="true" shadowCol="71707" srcRow="1807" trgRow="1093" color="EX-pale-cyan" />
    <link srcID="8347" trgID="9342" rel="pRp" directed="false" shadow="true" shadowCol="71708" srcRow="1171" trgRow="1807" color="EX-pale-yellow-green" />
    <link srcID="9342" trgID="8769" rel="pRp" directed="false" shadow="true" shadowCol="71709" srcRow="1807" trgRow="1173" color="EX-pale-purple" />
    <link srcID="9342" trgID="9414" rel="pRp" directed="false" shadow="true" shadowCol="71710" srcRow="1807" trgRow="1181" color="EX-pale-magenta" />
    <link srcID="9342" trgID="8367" rel="pRp" directed="false" shadow="true" shadowCol="71711" srcRow="1807" trgRow="1194" color="EX-pale-red-orange" />
    <link srcID="9342" trgID="8665" rel="pRp" directed="false" shadow="true" shadowCol="71712" srcRow="1807" trgRow="1201" color="EX-blue" />
    <link srcID="9420" trgID="9342" rel="pRp" directed="false" shadow="true" shadowCol="71713" srcRow="1202" trgRow="1807" color="EX-orange" />
    <link srcID="9342" trgID="9554" rel="pRp" directed="false" shadow="true" shadowCol="71714" srcRow="1807" trgRow="1206" color="EX-dark-cyan" />
    <link srcID="9342" trgID="9577" rel="pRp" directed="false" shadow="true" shadowCol="71715" srcRow="1807" trgRow="1210" color="EX-red" />
    <link srcID="8834" trgID="9342" rel="pRp" directed="false" shadow="true" shadowCol="71716" srcRow="1211" trgRow="1807" color="EX-dark-orange" />
    <link srcID="9189" trgID="9342" rel="pRp" directed="false" shadow="true" shadowCol="71717" srcRow="1212" trgRow="1807" color="EX-dark-gray-purple" />
    <link srcID="9342" trgID="9021" rel="pRp" directed="false" shadow="true" shadowCol="71718" srcRow="1807" trgRow="1236" color="EX-cyan" />
    <link srcID="9096" trgID="9342" rel="pRp" directed="false" shadow="true" shadowCol="71719" srcRow="1237" trgRow="1807" color="EX-yellow-orange" />
    <link srcID="9342" trgID="9178" rel="pRp" directed="false" shadow="true" shadowCol="71720" srcRow="1807" trgRow="1250" color="EX-pure-blue" />
    <link srcID="8601" trgID="9342" rel="pRp" directed="false" shadow="true" shadowCol="71721" srcRow="1256" trgRow="1807" color="EX-dark-yellow-green" />
    <link srcID="9342" trgID="9203" rel="pRp" directed="false" shadow="true" shadowCol="71722" srcRow="1807" trgRow="1361" color="EX-dark-magenta" />
    <link srcID="9342" trgID="9070" rel="pRp" directed="false" shadow="true" shadowCol="71723" srcRow="1807" trgRow="1366" color="EX-dark-green" />
    <link srcID="9342" trgID="8576" rel="pRp" directed="false" shadow="true" shadowCol="71724" srcRow="1807" trgRow="1367" color="EX-blue-magenta" />
    <link srcID="9342" trgID="9329" rel="pRp" directed="false" shadow="true" shadowCol="71725" srcRow="1807" trgRow="1368" color="EX-yellow-green" />
    <link srcID="8572" trgID="9342" rel="pRp" directed="false" shadow="true" shadowCol="71726" srcRow="1372" trgRow="1807" color="EX-magenta" />
    <link srcID="9342" trgID="8259" rel="pRp" directed="false" shadow="true" shadowCol="71727" srcRow="1807" trgRow="1375" color="EX-green" />
    <link srcID="9342" trgID="10463" rel="pRp" directed="false" shadow="true" shadowCol="71728" srcRow="1807" trgRow="1393" color="EX-yellow" />
    <link srcID="9809" trgID="9342" rel="pRp" directed="false" shadow="true" shadowCol="71729" srcRow="1402" trgRow="1807" color="EX-purple" />
    <link srcID="9342" trgID="8447" rel="pRp" directed="false" shadow="true" shadowCol="71730" srcRow="1807" trgRow="1415" color="EX-dark-purple" />
    <link srcID="9342" trgID="9224" rel="pRp" directed="false" shadow="true" shadowCol="71731" srcRow="1807" trgRow="1416" color="EX-dark-red" />
    <link srcID="8405" trgID="9342" rel="pRp" directed="false" shadow="true" shadowCol="71732" srcRow="1420" trgRow="1807" color="EX-pale-green" />
    <link srcID="9342" trgID="8236" rel="pRp" directed="false" shadow="true" shadowCol="71733" srcRow="1807" trgRow="1460" color="EX-pale-blue" />
    <link srcID="9342" trgID="10482" rel="pRp" directed="false" shadow="true" shadowCol="71734" srcRow="1807" trgRow="1461" color="EX-dark-tan" />
    <link srcID="10344" trgID="9342" rel="pRp" directed="false" shadow="true" shadowCol="71735" srcRow="1466" trgRow="1807" color="EX-pale-blue-magenta" />
    <link srcID="9342" trgID="10375" rel="pRp" directed="false" shadow="true" shadowCol="71736" srcRow="1807" trgRow="1469" color="EX-pale-yellow orange" />
    <link srcID="9342" trgID="10188" rel="pRp" directed="false" shadow="true" shadowCol="71737" srcRow="1807" trgRow="1474" color="EX-medium-magenta" />
    <link srcID="8483" trgID="9342" rel="pRp" directed="false" shadow="true" shadowCol="71738" srcRow="1483" trgRow="1807" color="EX-pale-red" />
    <link srcID="9342" trgID="9183" rel="pRp" directed="false" shadow="true" shadowCol="71739" srcRow="1807" trgRow="1485" color="EX-pale-cyan" />
    <link srcID="10373" trgID="9342" rel="pRp" directed="false" shadow="true" shadowCol="71740" srcRow="1496" trgRow="1807" color="EX-pale-yellow-green" />
    <link srcID="9342" trgID="9177" rel="pRp" directed="false" shadow="true" shadowCol="71741" srcRow="1807" trgRow="1498" color="EX-pale-purple" />
    <link srcID="9342" trgID="9504" rel="pRp" directed="false" shadow="true" shadowCol="71742" srcRow="1807" trgRow="1505" color="EX-pale-magenta" />
    <link srcID="9342" trgID="9412" rel="pRp" directed="false" shadow="true" shadowCol="71743" srcRow="1807" trgRow="1512" color="EX-pale-red-orange" />
    <link srcID="9342" trgID="9491" rel="pRp" directed="false" shadow="true" shadowCol="71744" srcRow="1807" trgRow="1526" color="EX-blue" />
    <link srcID="8934" trgID="9342" rel="pRp" directed="false" shadow="true" shadowCol="71745" srcRow="1533" trgRow="1807" color="EX-orange" />
    <link srcID="9342" trgID="8470" rel="pRp" directed="false" shadow="true" shadowCol="71746" srcRow="1807" trgRow="1535" color="EX-dark-cyan" />
    <link srcID="9342" trgID="9346" rel="pRp" directed="false" shadow="true" shadowCol="71747" srcRow="1807" trgRow="1539" color="EX-red" />
    <link srcID="9342" trgID="9972" rel="pRp" directed="false" shadow="true" shadowCol="71748" srcRow="1807" trgRow="1554" color="EX-dark-orange" />
    <link srcID="9342" trgID="10014" rel="pRp" directed="false" shadow="true" shadowCol="71749" srcRow="1807" trgRow="1560" color="EX-dark-gray-purple" />
    <link srcID="9495" trgID="9342" rel="pRp" directed="false" shadow="true" shadowCol="71750" srcRow="1566" trgRow="1807" color="EX-cyan" />
    <link srcID="8693" trgID="9342" rel="pRp" directed="false" shadow="true" shadowCol="71751" srcRow="1573" trgRow="1807" color="EX-yellow-orange" />
    <link srcID="10387" trgID="9342" rel="pRp" directed="false" shadow="true" shadowCol="71752" srcRow="1574" trgRow="1807" color="EX-pure-blue" />
    <link srcID="9119" trgID="9342" rel="pRp" directed="false" shadow="true" shadowCol="71753" srcRow="1575" trgRow="1807" color="EX-dark-yellow-green" />
    <link srcID="9342" trgID="9601" rel="pRp" directed="false" shadow="true" shadowCol="71754" srcRow="1807" trgRow="1586" color="EX-dark-magenta" />
    <link srcID="9304" trgID="9342" rel="pRp" directed="false" shadow="true" shadowCol="71755" srcRow="1602" trgRow="1807" color="EX-dark-green" />
    <link srcID="9276" trgID="9342" rel="pRp" directed="false" shadow="true" shadowCol="71756" srcRow="1611" trgRow="1807" color="EX-blue-magenta" />
    <link srcID="9342" trgID="9279" rel="pRp" directed="false" shadow="true" shadowCol="71757" srcRow="1807" trgRow="1615" color="EX-yellow-green" />
    <link srcID="9342" trgID="9049" rel="pRp" directed="false" shadow="true" shadowCol="71758" srcRow="1807" trgRow="1626" color="EX-magenta" />
    <link srcID="9223" trgID="9342" rel="pRp" directed="false" shadow="true" shadowCol="71759" srcRow="1643" trgRow="1807" color="EX-green" />
    <link srcID="9342" trgID="9215" rel="pRp" directed="false" shadow="true" shadowCol="71760" srcRow="1807" trgRow="1664" color="EX-yellow" />
    <link srcID="9342" trgID="10399" rel="pRp" directed="false" shadow="true" shadowCol="71761" srcRow="1807" trgRow="1685" color="EX-purple" />
    <link srcID="10363" trgID="9342" rel="pRp" directed="false" shadow="true" shadowCol="71762" srcRow="1688" trgRow="1807" color="EX-dark-purple" />
    <link srcID="9342" trgID="9795" rel="pRp" directed="false" shadow="true" shadowCol="71763" srcRow="1807" trgRow="1695" color="EX-dark-red" />
    <link srcID="9342" trgID="8617" rel="pRp" directed="false" shadow="true" shadowCol="71764" srcRow="1807" trgRow="1708" color="EX-pale-green" />
    <link srcID="9342" trgID="10480" rel="pRp" directed="false" shadow="true" shadowCol="71765" srcRow="1807" trgRow="1709" color="EX-pale-blue" />
    <link srcID="10444" trgID="9342" rel="pRp" directed="false" shadow="true" shadowCol="71766" srcRow="1716" trgRow="1807" color="EX-dark-tan" />
    <link srcID="9342" trgID="10459" rel="pRp" directed="false" shadow="true" shadowCol="71767" srcRow="1807" trgRow="1751" color="EX-pale-blue-magenta" />
    <link srcID="8374" trgID="9342" rel="pRp" directed="false" shadow="true" shadowCol="71768" srcRow="1752" trgRow="1807" color="EX-pale-yellow orange" />
    <link srcID="9342" trgID="9222" rel="pRp" directed="false" shadow="true" shadowCol="71769" srcRow="1807" trgRow="1769" color="EX-medium-magenta" />
    <link srcID="9342" trgID="9473" rel="pRp" directed="false" shadow="true" shadowCol="71770" srcRow="1807" trgRow="1783" color="EX-pale-red" />
    <link srcID="9342" trgID="10531" rel="pRp" directed="false" shadow="true" shadowCol="71771" srcRow="1807" trgRow="1799" color="EX-pale-cyan" />
    <link srcID="9342" trgID="8637" rel="pRp" directed="false" shadow="true" shadowCol="71772" srcRow="1807" trgRow="1805" color="EX-pale-yellow-green" />
    <link srcID="9342" trgID="10311" rel="pRp" directed="false" shadow="false" column="40060" shadowCol="71773" srcRow="1807" trgRow="1812" color="EX-pale-purple" />
    <link srcID="9342" trgID="8364" rel="pRp" directed="false" shadow="false" column="40061" shadowCol="71774" srcRow="1807" trgRow="1817" color="EX-pale-magenta" />
    <link srcID="9342" trgID="10383" rel="pRp" directed="false" shadow="false" column="40062" shadowCol="71775" srcRow="1807" trgRow="1826" color="EX-pale-red-orange" />
    <link srcID="9342" trgID="9035" rel="pRp" directed="false" shadow="false" column="40063" shadowCol="71776" srcRow="1807" trgRow="1827" color="EX-blue" />
    <link srcID="9342" trgID="8793" rel="pRp" directed="false" shadow="false" column="40064" shadowCol="71777" srcRow="1807" trgRow="1828" color="EX-orange" />
    <link srcID="9342" trgID="8372" rel="pRp" directed="false" shadow="false" column="40065" shadowCol="71778" srcRow="1807" trgRow="1833" color="EX-dark-cyan" />
    <link srcID="9342" trgID="9815" rel="pRp" directed="false" shadow="false" column="40066" shadowCol="71779" srcRow="1807" trgRow="1835" color="EX-red" />
    <link srcID="10169" trgID="9342" rel="pRp" directed="false" shadow="false" column="40067" shadowCol="71780" srcRow="1852" trgRow="1807" color="EX-dark-orange" />
    <link srcID="9342" trgID="8391" rel="pRp" directed="false" shadow="false" column="40068" shadowCol="71781" srcRow="1807" trgRow="1863" color="EX-dark-gray-purple" />
    <link srcID="9342" trgID="8889" rel="pRp" directed="false" shadow="false" column="40069" shadowCol="71782" srcRow="1807" trgRow="1868" color="EX-cyan" />
    <link srcID="9342" trgID="9220" rel="pRp" directed="false" shadow="false" column="40070" shadowCol="71783" srcRow="1807" trgRow="1871" color="EX-yellow-orange" />
    <link srcID="9671" trgID="9342" rel="pRp" directed="false" shadow="false" column="40071" shadowCol="71784" srcRow="1875" trgRow="1807" color="EX-pure-blue" />
    <link srcID="9342" trgID="8563" rel="pRp" directed="false" shadow="false" column="40072" shadowCol="71785" srcRow="1807" trgRow="1884" color="EX-dark-yellow-green" />
    <link srcID="9342" trgID="9493" rel="pRp" directed="false" shadow="false" column="40073" shadowCol="71786" srcRow="1807" trgRow="1901" color="EX-dark-magenta" />
    <link srcID="9342" trgID="9298" rel="pRp" directed="false" shadow="false" column="40074" shadowCol="71787" srcRow="1807" trgRow="1914" color="EX-dark-green" />
    <link srcID="9342" trgID="8734" rel="pRp" directed="false" shadow="false" column="40075" shadowCol="71788" srcRow="1807" trgRow="1925" color="EX-blue-magenta" />
    <link srcID="9342" trgID="9237" rel="pRp" directed="false" shadow="false" column="40076" shadowCol="71789" srcRow="1807" trgRow="1990" color="EX-yellow-green" />
    <link srcID="9342" trgID="9734" rel="pRp" directed="false" shadow="false" column="40077" shadowCol="71790" srcRow="1807" trgRow="1991" color="EX-magenta" />
    <link srcID="9342" trgID="10314" rel="pRp" directed="false" shadow="false" column="40078" shadowCol="71791" srcRow="1807" trgRow="1992" color="EX-green" />
    <link srcID="10159" trgID="9342" rel="pRp" directed="false" shadow="false" column="40079" shadowCol="71792" srcRow="1993" trgRow="1807" color="EX-yellow" />
    <link srcID="9056" trgID="9342" rel="pRp" directed="false" shadow="false" column="40080" shadowCol="71793" srcRow="1994" trgRow="1807" color="EX-purple" />
    <link srcID="9342" trgID="9303" rel="pRp" directed="false" shadow="false" column="40081" shadowCol="71794" srcRow="1807" trgRow="1995" color="EX-dark-purple" />
    <link srcID="8981" trgID="9342" rel="pRp" directed="false" shadow="false" column="40082" shadowCol="71795" srcRow="1996" trgRow="1807" color="EX-dark-red" />
    <link srcID="9342" trgID="8647" rel="pRp" directed="false" shadow="false" column="40083" shadowCol="71796" srcRow="1807" trgRow="1997" color="EX-pale-green" />
    <link srcID="9342" trgID="8732" rel="pRp" directed="false" shadow="false" column="40084" shadowCol="71797" srcRow="1807" trgRow="2024" color="EX-pale-blue" />
    <link srcID="9342" trgID="9129" rel="pRp" directed="false" shadow="false" column="40085" shadowCol="71798" srcRow="1807" trgRow="2069" color="EX-dark-tan" />
    <link srcID="9973" trgID="9342" rel="pRp" directed="false" shadow="false" column="40086" shadowCol="71799" srcRow="2105" trgRow="1807" color="EX-pale-blue-magenta" />
    <link srcID="8916" trgID="9342" rel="pRp" directed="false" shadow="false" column="40087" shadowCol="71800" srcRow="2106" trgRow="1807" color="EX-pale-yellow orange" />
    <link srcID="9865" trgID="9342" rel="pRp" directed="false" shadow="false" column="40088" shadowCol="71801" srcRow="2108" trgRow="1807" color="EX-medium-magenta" />
    <link srcID="9342" trgID="10331" rel="pRp" directed="false" shadow="false" column="40089" shadowCol="71802" srcRow="1807" trgRow="2110" color="EX-pale-red" />
    <link srcID="8950" trgID="9342" rel="pRp" directed="false" shadow="false" column="40090" shadowCol="71803" srcRow="2125" trgRow="1807" color="EX-pale-cyan" />
    <link srcID="9342" trgID="8953" rel="pRp" directed="false" shadow="false" column="40091" shadowCol="71804" srcRow="1807" trgRow="2126" color="EX-pale-yellow-green" />
    <link srcID="9342" trgID="8790" rel="pRp" directed="false" shadow="false" column="40092" shadowCol="71805" srcRow="1807" trgRow="2128" color="EX-pale-purple" />
    <link srcID="9342" trgID="8487" rel="pRp" directed="false" shadow="false" column="40093" shadowCol="71806" srcRow="1807" trgRow="2142" color="EX-pale-magenta" />
    <link srcID="9342" trgID="10317" rel="pRp" directed="false" shadow="false" column="40094" shadowCol="71807" srcRow="1807" trgRow="2143" color="EX-pale-red-orange" />
    <link srcID="9342" trgID="9192" rel="pRp" directed="false" shadow="false" column="40095" shadowCol="71808" srcRow="1807" trgRow="2145" color="EX-blue" />
    <link srcID="9342" trgID="9915" rel="pRp" directed="false" shadow="false" column="40096" shadowCol="71809" srcRow="1807" trgRow="2147" color="EX-orange" />
    <link srcID="10265" trgID="9342" rel="pRp" directed="false" shadow="false" column="40097" shadowCol="71810" srcRow="2152" trgRow="1807" color="EX-dark-cyan" />
    <link srcID="9342" trgID="10447" rel="pRp" directed="false" shadow="false" column="40098" shadowCol="71811" srcRow="1807" trgRow="2157" color="EX-red" />
    <link srcID="9342" trgID="8712" rel="pRp" directed="false" shadow="false" column="40099" shadowCol="71812" srcRow="1807" trgRow="2162" color="EX-dark-orange" />
    <link srcID="8334" trgID="9342" rel="pRp" directed="false" shadow="false" column="40100" shadowCol="71813" srcRow="2167" trgRow="1807" color="EX-dark-gray-purple" />
    <link srcID="9342" trgID="10005" rel="pRp" directed="false" shadow="false" column="40101" shadowCol="71814" srcRow="1807" trgRow="2171" color="EX-cyan" />
    <link srcID="9342" trgID="9394" rel="pRp" directed="false" shadow="false" column="40102" shadowCol="71815" srcRow="1807" trgRow="2180" color="EX-yellow-orange" />
    <link srcID="9342" trgID="8268" rel="pRp" directed="false" shadow="false" column="40103" shadowCol="71816" srcRow="1807" trgRow="2181" color="EX-pure-blue" />
    <link srcID="10143" trgID="9342" rel="pRp" directed="false" shadow="false" column="40104" shadowCol="71817" srcRow="2183" trgRow="1807" color="EX-dark-yellow-green" />
    <link srcID="8987" trgID="9342" rel="pRp" directed="false" shadow="false" column="40105" shadowCol="71818" srcRow="2184" trgRow="1807" color="EX-dark-magenta" />
    <link srcID="9580" trgID="9342" rel="pRp" directed="false" shadow="false" column="40106" shadowCol="71819" srcRow="2185" trgRow="1807" color="EX-dark-green" />
    <link srcID="9967" trgID="9342" rel="pRp" directed="false" shadow="false" column="40107" shadowCol="71820" srcRow="2188" trgRow="1807" color="EX-blue-magenta" />
    <link srcID="9342" trgID="10580" rel="pRp" directed="false" shadow="false" column="40108" shadowCol="71821" srcRow="1807" trgRow="2194" color="EX-yellow-green" />
    <link srcID="9824" trgID="9342" rel="pRp" directed="false" shadow="false" column="40109" shadowCol="71822" srcRow="2197" trgRow="1807" color="EX-magenta" />
    <link srcID="9342" trgID="10282" rel="pRp" directed="false" shadow="false" column="40110" shadowCol="71823" srcRow="1807" trgRow="2251" color="EX-green" />
    <link srcID="10364" trgID="9342" rel="pRp" directed="false" shadow="false" column="40111" shadowCol="71824" srcRow="2263" trgRow="1807" color="EX-yellow" />
    <link srcID="9342" trgID="8911" rel="pRp" directed="false" shadow="false" column="40112" shadowCol="71825" srcRow="1807" trgRow="2270" color="EX-purple" />
    <link srcID="9342" trgID="8648" rel="pRp" directed="false" shadow="false" column="40113" shadowCol="71826" srcRow="1807" trgRow="2302" color="EX-dark-purple" />
    <link srcID="9342" trgID="9636" rel="pRp" directed="false" shadow="false" column="40114" shadowCol="71827" srcRow="1807" trgRow="2372" color="EX-dark-red" />
    <link srcID="8692" trgID="8616" rel="pRp" directed="false" shadow="true" shadowCol="71828" srcRow="336" trgRow="1808" color="EX-pale-green" />
    <link srcID="10198" trgID="8616" rel="pRp" directed="false" shadow="true" shadowCol="71829" srcRow="338" trgRow="1808" color="EX-pale-blue" />
    <link srcID="10254" trgID="8616" rel="pRp" directed="false" shadow="true" shadowCol="71830" srcRow="399" trgRow="1808" color="EX-dark-tan" />
    <link srcID="10152" trgID="8616" rel="pRp" directed="false" shadow="true" shadowCol="71831" srcRow="659" trgRow="1808" color="EX-pale-blue-magenta" />
    <link srcID="8616" trgID="8974" rel="pRp" directed="false" shadow="true" shadowCol="71832" srcRow="1808" trgRow="663" color="EX-pale-yellow orange" />
    <link srcID="8612" trgID="8616" rel="pRp" directed="false" shadow="true" shadowCol="71833" srcRow="667" trgRow="1808" color="EX-medium-magenta" />
    <link srcID="10234" trgID="8616" rel="pRp" directed="false" shadow="true" shadowCol="71834" srcRow="676" trgRow="1808" color="EX-pale-red" />
    <link srcID="10371" trgID="8616" rel="pRp" directed="false" shadow="true" shadowCol="71835" srcRow="679" trgRow="1808" color="EX-pale-cyan" />
    <link srcID="9027" trgID="8616" rel="pRp" directed="false" shadow="true" shadowCol="71836" srcRow="687" trgRow="1808" color="EX-pale-yellow-green" />
    <link srcID="9990" trgID="8616" rel="pRp" directed="false" shadow="true" shadowCol="71837" srcRow="688" trgRow="1808" color="EX-pale-purple" />
    <link srcID="9958" trgID="8616" rel="pRp" directed="false" shadow="true" shadowCol="71838" srcRow="689" trgRow="1808" color="EX-pale-magenta" />
    <link srcID="10156" trgID="8616" rel="pRp" directed="false" shadow="true" shadowCol="71839" srcRow="693" trgRow="1808" color="EX-pale-red-orange" />
    <link srcID="9608" trgID="8616" rel="pRp" directed="false" shadow="true" shadowCol="71840" srcRow="701" trgRow="1808" color="EX-blue" />
    <link srcID="8616" trgID="9607" rel="pRp" directed="false" shadow="true" shadowCol="71841" srcRow="1808" trgRow="708" color="EX-orange" />
    <link srcID="10489" trgID="8616" rel="pRp" directed="false" shadow="true" shadowCol="71842" srcRow="713" trgRow="1808" color="EX-dark-cyan" />
    <link srcID="10456" trgID="8616" rel="pRp" directed="false" shadow="true" shadowCol="71843" srcRow="719" trgRow="1808" color="EX-red" />
    <link srcID="10076" trgID="8616" rel="pRp" directed="false" shadow="true" shadowCol="71844" srcRow="729" trgRow="1808" color="EX-dark-orange" />
    <link srcID="8616" trgID="9847" rel="pRp" directed="false" shadow="true" shadowCol="71845" srcRow="1808" trgRow="730" color="EX-dark-gray-purple" />
    <link srcID="9764" trgID="8616" rel="pRp" directed="false" shadow="true" shadowCol="71846" srcRow="731" trgRow="1808" color="EX-cyan" />
    <link srcID="8616" trgID="9887" rel="pRp" directed="false" shadow="true" shadowCol="71847" srcRow="1808" trgRow="732" color="EX-yellow-orange" />
    <link srcID="8743" trgID="8616" rel="pRp" directed="false" shadow="true" shadowCol="71848" srcRow="733" trgRow="1808" color="EX-pure-blue" />
    <link srcID="8616" trgID="10402" rel="pRp" directed="false" shadow="true" shadowCol="71849" srcRow="1808" trgRow="756" color="EX-dark-yellow-green" />
    <link srcID="9979" trgID="8616" rel="pRp" directed="false" shadow="true" shadowCol="71850" srcRow="758" trgRow="1808" color="EX-dark-magenta" />
    <link srcID="8680" trgID="8616" rel="pRp" directed="false" shadow="true" shadowCol="71851" srcRow="759" trgRow="1808" color="EX-dark-green" />
    <link srcID="8616" trgID="8832" rel="pRp" directed="false" shadow="true" shadowCol="71852" srcRow="1808" trgRow="762" color="EX-blue-magenta" />
    <link srcID="8616" trgID="8849" rel="pRp" directed="false" shadow="true" shadowCol="71853" srcRow="1808" trgRow="769" color="EX-yellow-green" />
    <link srcID="9584" trgID="8616" rel="pRp" directed="false" shadow="true" shadowCol="71854" srcRow="772" trgRow="1808" color="EX-magenta" />
    <link srcID="9855" trgID="8616" rel="pRp" directed="false" shadow="true" shadowCol="71855" srcRow="776" trgRow="1808" color="EX-green" />
    <link srcID="8616" trgID="9689" rel="pRp" directed="false" shadow="true" shadowCol="71856" srcRow="1808" trgRow="792" color="EX-yellow" />
    <link srcID="8616" trgID="10069" rel="pRp" directed="false" shadow="true" shadowCol="71857" srcRow="1808" trgRow="794" color="EX-purple" />
    <link srcID="9043" trgID="8616" rel="pRp" directed="false" shadow="true" shadowCol="71858" srcRow="798" trgRow="1808" color="EX-dark-purple" />
    <link srcID="8616" trgID="9497" rel="pRp" directed="false" shadow="true" shadowCol="71859" srcRow="1808" trgRow="803" color="EX-dark-red" />
    <link srcID="8616" trgID="8369" rel="pRp" directed="false" shadow="true" shadowCol="71860" srcRow="1808" trgRow="806" color="EX-pale-green" />
    <link srcID="9705" trgID="8616" rel="pRp" directed="false" shadow="true" shadowCol="71861" srcRow="832" trgRow="1808" color="EX-pale-blue" />
    <link srcID="9659" trgID="8616" rel="pRp" directed="false" shadow="true" shadowCol="71862" srcRow="836" trgRow="1808" color="EX-dark-tan" />
    <link srcID="8710" trgID="8616" rel="pRp" directed="false" shadow="true" shadowCol="71863" srcRow="841" trgRow="1808" color="EX-pale-blue-magenta" />
    <link srcID="8616" trgID="8830" rel="pRp" directed="false" shadow="true" shadowCol="71864" srcRow="1808" trgRow="842" color="EX-pale-yellow orange" />
    <link srcID="9880" trgID="8616" rel="pRp" directed="false" shadow="true" shadowCol="71865" srcRow="850" trgRow="1808" color="EX-medium-magenta" />
    <link srcID="9976" trgID="8616" rel="pRp" directed="false" shadow="true" shadowCol="71866" srcRow="868" trgRow="1808" color="EX-pale-red" />
    <link srcID="8616" trgID="10584" rel="pRp" directed="false" shadow="true" shadowCol="71867" srcRow="1808" trgRow="871" color="EX-pale-cyan" />
    <link srcID="10204" trgID="8616" rel="pRp" directed="false" shadow="true" shadowCol="71868" srcRow="876" trgRow="1808" color="EX-pale-yellow-green" />
    <link srcID="8616" trgID="8281" rel="pRp" directed="false" shadow="true" shadowCol="71869" srcRow="1808" trgRow="880" color="EX-pale-purple" />
    <link srcID="9956" trgID="8616" rel="pRp" directed="false" shadow="true" shadowCol="71870" srcRow="881" trgRow="1808" color="EX-pale-magenta" />
    <link srcID="8616" trgID="9115" rel="pRp" directed="false" shadow="true" shadowCol="71871" srcRow="1808" trgRow="896" color="EX-pale-red-orange" />
    <link srcID="9031" trgID="8616" rel="pRp" directed="false" shadow="true" shadowCol="71872" srcRow="908" trgRow="1808" color="EX-blue" />
    <link srcID="9422" trgID="8616" rel="pRp" directed="false" shadow="true" shadowCol="71873" srcRow="909" trgRow="1808" color="EX-orange" />
    <link srcID="8616" trgID="10507" rel="pRp" directed="false" shadow="true" shadowCol="71874" srcRow="1808" trgRow="915" color="EX-dark-cyan" />
    <link srcID="8616" trgID="8752" rel="pRp" directed="false" shadow="true" shadowCol="71875" srcRow="1808" trgRow="922" color="EX-red" />
    <link srcID="8277" trgID="8616" rel="pRp" directed="false" shadow="true" shadowCol="71876" srcRow="923" trgRow="1808" color="EX-dark-orange" />
    <link srcID="8616" trgID="10049" rel="pRp" directed="false" shadow="true" shadowCol="71877" srcRow="1808" trgRow="927" color="EX-dark-gray-purple" />
    <link srcID="8616" trgID="10572" rel="pRp" directed="false" shadow="true" shadowCol="71878" srcRow="1808" trgRow="933" color="EX-cyan" />
    <link srcID="8616" trgID="8275" rel="pRp" directed="false" shadow="true" shadowCol="71879" srcRow="1808" trgRow="934" color="EX-yellow-orange" />
    <link srcID="9895" trgID="8616" rel="pRp" directed="false" shadow="true" shadowCol="71880" srcRow="935" trgRow="1808" color="EX-pure-blue" />
    <link srcID="9322" trgID="8616" rel="pRp" directed="false" shadow="true" shadowCol="71881" srcRow="939" trgRow="1808" color="EX-dark-yellow-green" />
    <link srcID="10026" trgID="8616" rel="pRp" directed="false" shadow="true" shadowCol="71882" srcRow="951" trgRow="1808" color="EX-dark-magenta" />
    <link srcID="8616" trgID="9388" rel="pRp" directed="false" shadow="true" shadowCol="71883" srcRow="1808" trgRow="958" color="EX-dark-green" />
    <link srcID="8480" trgID="8616" rel="pRp" directed="false" shadow="true" shadowCol="71884" srcRow="964" trgRow="1808" color="EX-blue-magenta" />
    <link srcID="8514" trgID="8616" rel="pRp" directed="false" shadow="true" shadowCol="71885" srcRow="977" trgRow="1808" color="EX-yellow-green" />
    <link srcID="8616" trgID="9941" rel="pRp" directed="false" shadow="true" shadowCol="71886" srcRow="1808" trgRow="985" color="EX-magenta" />
    <link srcID="8307" trgID="8616" rel="pRp" directed="false" shadow="true" shadowCol="71887" srcRow="987" trgRow="1808" color="EX-green" />
    <link srcID="8251" trgID="8616" rel="pRp" directed="false" shadow="true" shadowCol="71888" srcRow="988" trgRow="1808" color="EX-yellow" />
    <link srcID="8616" trgID="10126" rel="pRp" directed="false" shadow="true" shadowCol="71889" srcRow="1808" trgRow="991" color="EX-purple" />
    <link srcID="10404" trgID="8616" rel="pRp" directed="false" shadow="true" shadowCol="71890" srcRow="996" trgRow="1808" color="EX-dark-purple" />
    <link srcID="8616" trgID="8653" rel="pRp" directed="false" shadow="true" shadowCol="71891" srcRow="1808" trgRow="1002" color="EX-dark-red" />
    <link srcID="8616" trgID="10053" rel="pRp" directed="false" shadow="true" shadowCol="71892" srcRow="1808" trgRow="1003" color="EX-pale-green" />
    <link srcID="9037" trgID="8616" rel="pRp" directed="false" shadow="true" shadowCol="71893" srcRow="1004" trgRow="1808" color="EX-pale-blue" />
    <link srcID="9963" trgID="8616" rel="pRp" directed="false" shadow="true" shadowCol="71894" srcRow="1006" trgRow="1808" color="EX-dark-tan" />
    <link srcID="8616" trgID="9920" rel="pRp" directed="false" shadow="true" shadowCol="71895" srcRow="1808" trgRow="1019" color="EX-pale-blue-magenta" />
    <link srcID="8264" trgID="8616" rel="pRp" directed="false" shadow="true" shadowCol="71896" srcRow="1021" trgRow="1808" color="EX-pale-yellow orange" />
    <link srcID="8616" trgID="9496" rel="pRp" directed="false" shadow="true" shadowCol="71897" srcRow="1808" trgRow="1037" color="EX-medium-magenta" />
    <link srcID="8616" trgID="8240" rel="pRp" directed="false" shadow="true" shadowCol="71898" srcRow="1808" trgRow="1048" color="EX-pale-red" />
    <link srcID="9955" trgID="8616" rel="pRp" directed="false" shadow="true" shadowCol="71899" srcRow="1051" trgRow="1808" color="EX-pale-cyan" />
    <link srcID="8616" trgID="10450" rel="pRp" directed="false" shadow="true" shadowCol="71900" srcRow="1808" trgRow="1052" color="EX-pale-yellow-green" />
    <link srcID="8616" trgID="9042" rel="pRp" directed="false" shadow="true" shadowCol="71901" srcRow="1808" trgRow="1059" color="EX-pale-purple" />
    <link srcID="8616" trgID="10255" rel="pRp" directed="false" shadow="true" shadowCol="71902" srcRow="1808" trgRow="1062" color="EX-pale-magenta" />
    <link srcID="10125" trgID="8616" rel="pRp" directed="false" shadow="true" shadowCol="71903" srcRow="1066" trgRow="1808" color="EX-pale-red-orange" />
    <link srcID="9638" trgID="8616" rel="pRp" directed="false" shadow="true" shadowCol="71904" srcRow="1067" trgRow="1808" color="EX-blue" />
    <link srcID="8235" trgID="8616" rel="pRp" directed="false" shadow="true" shadowCol="71905" srcRow="1068" trgRow="1808" color="EX-orange" />
    <link srcID="8282" trgID="8616" rel="pRp" directed="false" shadow="true" shadowCol="71906" srcRow="1070" trgRow="1808" color="EX-dark-cyan" />
    <link srcID="9419" trgID="8616" rel="pRp" directed="false" shadow="true" shadowCol="71907" srcRow="1073" trgRow="1808" color="EX-red" />
    <link srcID="8616" trgID="9626" rel="pRp" directed="false" shadow="true" shadowCol="71908" srcRow="1808" trgRow="1075" color="EX-dark-orange" />
    <link srcID="9596" trgID="8616" rel="pRp" directed="false" shadow="true" shadowCol="71909" srcRow="1077" trgRow="1808" color="EX-dark-gray-purple" />
    <link srcID="8616" trgID="8331" rel="pRp" directed="false" shadow="true" shadowCol="71910" srcRow="1808" trgRow="1078" color="EX-cyan" />
    <link srcID="8616" trgID="9570" rel="pRp" directed="false" shadow="true" shadowCol="71911" srcRow="1808" trgRow="1086" color="EX-yellow-orange" />
    <link srcID="8348" trgID="8616" rel="pRp" directed="false" shadow="true" shadowCol="71912" srcRow="1094" trgRow="1808" color="EX-pure-blue" />
    <link srcID="9116" trgID="8616" rel="pRp" directed="false" shadow="true" shadowCol="71913" srcRow="1169" trgRow="1808" color="EX-dark-yellow-green" />
    <link srcID="8616" trgID="9854" rel="pRp" directed="false" shadow="true" shadowCol="71914" srcRow="1808" trgRow="1170" color="EX-dark-magenta" />
    <link srcID="8616" trgID="8906" rel="pRp" directed="false" shadow="true" shadowCol="71915" srcRow="1808" trgRow="1177" color="EX-dark-green" />
    <link srcID="9420" trgID="8616" rel="pRp" directed="false" shadow="true" shadowCol="71916" srcRow="1202" trgRow="1808" color="EX-blue-magenta" />
    <link srcID="8835" trgID="8616" rel="pRp" directed="false" shadow="true" shadowCol="71917" srcRow="1204" trgRow="1808" color="EX-yellow-green" />
    <link srcID="8616" trgID="8854" rel="pRp" directed="false" shadow="true" shadowCol="71918" srcRow="1808" trgRow="1205" color="EX-magenta" />
    <link srcID="8616" trgID="9554" rel="pRp" directed="false" shadow="true" shadowCol="71919" srcRow="1808" trgRow="1206" color="EX-green" />
    <link srcID="8616" trgID="10160" rel="pRp" directed="false" shadow="true" shadowCol="71920" srcRow="1808" trgRow="1207" color="EX-yellow" />
    <link srcID="8845" trgID="8616" rel="pRp" directed="false" shadow="true" shadowCol="71921" srcRow="1208" trgRow="1808" color="EX-purple" />
    <link srcID="8831" trgID="8616" rel="pRp" directed="false" shadow="true" shadowCol="71922" srcRow="1209" trgRow="1808" color="EX-dark-purple" />
    <link srcID="8834" trgID="8616" rel="pRp" directed="false" shadow="true" shadowCol="71923" srcRow="1211" trgRow="1808" color="EX-dark-red" />
    <link srcID="8616" trgID="9597" rel="pRp" directed="false" shadow="true" shadowCol="71924" srcRow="1808" trgRow="1331" color="EX-pale-green" />
    <link srcID="10535" trgID="8616" rel="pRp" directed="false" shadow="true" shadowCol="71925" srcRow="1345" trgRow="1808" color="EX-pale-blue" />
    <link srcID="8519" trgID="8616" rel="pRp" directed="false" shadow="true" shadowCol="71926" srcRow="1363" trgRow="1808" color="EX-dark-tan" />
    <link srcID="9272" trgID="8616" rel="pRp" directed="false" shadow="true" shadowCol="71927" srcRow="1370" trgRow="1808" color="EX-pale-blue-magenta" />
    <link srcID="8572" trgID="8616" rel="pRp" directed="false" shadow="true" shadowCol="71928" srcRow="1372" trgRow="1808" color="EX-pale-yellow orange" />
    <link srcID="8616" trgID="9309" rel="pRp" directed="false" shadow="true" shadowCol="71929" srcRow="1808" trgRow="1373" color="EX-medium-magenta" />
    <link srcID="8616" trgID="8259" rel="pRp" directed="false" shadow="true" shadowCol="71930" srcRow="1808" trgRow="1375" color="EX-pale-red" />
    <link srcID="8578" trgID="8616" rel="pRp" directed="false" shadow="true" shadowCol="71931" srcRow="1378" trgRow="1808" color="EX-pale-cyan" />
    <link srcID="10443" trgID="8616" rel="pRp" directed="false" shadow="true" shadowCol="71932" srcRow="1382" trgRow="1808" color="EX-pale-yellow-green" />
    <link srcID="10484" trgID="8616" rel="pRp" directed="false" shadow="true" shadowCol="71933" srcRow="1386" trgRow="1808" color="EX-pale-purple" />
    <link srcID="9106" trgID="8616" rel="pRp" directed="false" shadow="true" shadowCol="71934" srcRow="1388" trgRow="1808" color="EX-pale-magenta" />
    <link srcID="8260" trgID="8616" rel="pRp" directed="false" shadow="true" shadowCol="71935" srcRow="1391" trgRow="1808" color="EX-pale-red-orange" />
    <link srcID="9350" trgID="8616" rel="pRp" directed="false" shadow="true" shadowCol="71936" srcRow="1399" trgRow="1808" color="EX-blue" />
    <link srcID="9325" trgID="8616" rel="pRp" directed="false" shadow="true" shadowCol="71937" srcRow="1400" trgRow="1808" color="EX-orange" />
    <link srcID="8616" trgID="10278" rel="pRp" directed="false" shadow="true" shadowCol="71938" srcRow="1808" trgRow="1404" color="EX-dark-cyan" />
    <link srcID="9812" trgID="8616" rel="pRp" directed="false" shadow="true" shadowCol="71939" srcRow="1405" trgRow="1808" color="EX-red" />
    <link srcID="8616" trgID="8447" rel="pRp" directed="false" shadow="true" shadowCol="71940" srcRow="1808" trgRow="1415" color="EX-dark-orange" />
    <link srcID="8405" trgID="8616" rel="pRp" directed="false" shadow="true" shadowCol="71941" srcRow="1420" trgRow="1808" color="EX-dark-gray-purple" />
    <link srcID="9810" trgID="8616" rel="pRp" directed="false" shadow="true" shadowCol="71942" srcRow="1421" trgRow="1808" color="EX-cyan" />
    <link srcID="9336" trgID="8616" rel="pRp" directed="false" shadow="true" shadowCol="71943" srcRow="1422" trgRow="1808" color="EX-yellow-orange" />
    <link srcID="9060" trgID="8616" rel="pRp" directed="false" shadow="true" shadowCol="71944" srcRow="1424" trgRow="1808" color="EX-pure-blue" />
    <link srcID="10477" trgID="8616" rel="pRp" directed="false" shadow="true" shadowCol="71945" srcRow="1426" trgRow="1808" color="EX-dark-yellow-green" />
    <link srcID="8567" trgID="8616" rel="pRp" directed="false" shadow="true" shadowCol="71946" srcRow="1429" trgRow="1808" color="EX-dark-magenta" />
    <link srcID="9782" trgID="8616" rel="pRp" directed="false" shadow="true" shadowCol="71947" srcRow="1430" trgRow="1808" color="EX-dark-green" />
    <link srcID="10357" trgID="8616" rel="pRp" directed="false" shadow="true" shadowCol="71948" srcRow="1442" trgRow="1808" color="EX-blue-magenta" />
    <link srcID="10313" trgID="8616" rel="pRp" directed="false" shadow="true" shadowCol="71949" srcRow="1452" trgRow="1808" color="EX-yellow-green" />
    <link srcID="8616" trgID="8236" rel="pRp" directed="false" shadow="true" shadowCol="71950" srcRow="1808" trgRow="1460" color="EX-magenta" />
    <link srcID="8616" trgID="10482" rel="pRp" directed="false" shadow="true" shadowCol="71951" srcRow="1808" trgRow="1461" color="EX-green" />
    <link srcID="8616" trgID="9241" rel="pRp" directed="false" shadow="true" shadowCol="71952" srcRow="1808" trgRow="1463" color="EX-yellow" />
    <link srcID="10375" trgID="8616" rel="pRp" directed="false" shadow="true" shadowCol="71953" srcRow="1469" trgRow="1808" color="EX-purple" />
    <link srcID="9966" trgID="8616" rel="pRp" directed="false" shadow="true" shadowCol="71954" srcRow="1490" trgRow="1808" color="EX-dark-purple" />
    <link srcID="9157" trgID="8616" rel="pRp" directed="false" shadow="true" shadowCol="71955" srcRow="1497" trgRow="1808" color="EX-dark-red" />
    <link srcID="8616" trgID="9662" rel="pRp" directed="false" shadow="true" shadowCol="71956" srcRow="1808" trgRow="1503" color="EX-pale-green" />
    <link srcID="9236" trgID="8616" rel="pRp" directed="false" shadow="true" shadowCol="71957" srcRow="1504" trgRow="1808" color="EX-pale-blue" />
    <link srcID="8927" trgID="8616" rel="pRp" directed="false" shadow="true" shadowCol="71958" srcRow="1548" trgRow="1808" color="EX-dark-tan" />
    <link srcID="9972" trgID="8616" rel="pRp" directed="false" shadow="true" shadowCol="71959" srcRow="1554" trgRow="1808" color="EX-pale-blue-magenta" />
    <link srcID="9483" trgID="8616" rel="pRp" directed="false" shadow="true" shadowCol="71960" srcRow="1557" trgRow="1808" color="EX-pale-yellow orange" />
    <link srcID="9320" trgID="8616" rel="pRp" directed="false" shadow="true" shadowCol="71961" srcRow="1559" trgRow="1808" color="EX-medium-magenta" />
    <link srcID="10014" trgID="8616" rel="pRp" directed="false" shadow="true" shadowCol="71962" srcRow="1560" trgRow="1808" color="EX-pale-red" />
    <link srcID="9690" trgID="8616" rel="pRp" directed="false" shadow="true" shadowCol="71963" srcRow="1565" trgRow="1808" color="EX-pale-cyan" />
    <link srcID="8616" trgID="9505" rel="pRp" directed="false" shadow="true" shadowCol="71964" srcRow="1808" trgRow="1570" color="EX-pale-yellow-green" />
    <link srcID="8616" trgID="10081" rel="pRp" directed="false" shadow="true" shadowCol="71965" srcRow="1808" trgRow="1579" color="EX-pale-purple" />
    <link srcID="8616" trgID="9601" rel="pRp" directed="false" shadow="true" shadowCol="71966" srcRow="1808" trgRow="1586" color="EX-pale-magenta" />
    <link srcID="8616" trgID="9217" rel="pRp" directed="false" shadow="true" shadowCol="71967" srcRow="1808" trgRow="1590" color="EX-pale-red-orange" />
    <link srcID="9305" trgID="8616" rel="pRp" directed="false" shadow="true" shadowCol="71968" srcRow="1592" trgRow="1808" color="EX-blue" />
    <link srcID="10380" trgID="8616" rel="pRp" directed="false" shadow="true" shadowCol="71969" srcRow="1608" trgRow="1808" color="EX-orange" />
    <link srcID="9276" trgID="8616" rel="pRp" directed="false" shadow="true" shadowCol="71970" srcRow="1611" trgRow="1808" color="EX-dark-cyan" />
    <link srcID="8616" trgID="10253" rel="pRp" directed="false" shadow="true" shadowCol="71971" srcRow="1808" trgRow="1663" color="EX-red" />
    <link srcID="10345" trgID="8616" rel="pRp" directed="false" shadow="true" shadowCol="71972" srcRow="1666" trgRow="1808" color="EX-dark-orange" />
    <link srcID="9240" trgID="8616" rel="pRp" directed="false" shadow="true" shadowCol="71973" srcRow="1677" trgRow="1808" color="EX-dark-gray-purple" />
    <link srcID="8616" trgID="10359" rel="pRp" directed="false" shadow="true" shadowCol="71974" srcRow="1808" trgRow="1678" color="EX-cyan" />
    <link srcID="9029" trgID="8616" rel="pRp" directed="false" shadow="true" shadowCol="71975" srcRow="1689" trgRow="1808" color="EX-yellow-orange" />
    <link srcID="10320" trgID="8616" rel="pRp" directed="false" shadow="true" shadowCol="71976" srcRow="1692" trgRow="1808" color="EX-pure-blue" />
    <link srcID="10480" trgID="8616" rel="pRp" directed="false" shadow="true" shadowCol="71977" srcRow="1709" trgRow="1808" color="EX-dark-yellow-green" />
    <link srcID="8616" trgID="8641" rel="pRp" directed="false" shadow="true" shadowCol="71978" srcRow="1808" trgRow="1730" color="EX-dark-magenta" />
    <link srcID="8623" trgID="8616" rel="pRp" directed="false" shadow="true" shadowCol="71979" srcRow="1745" trgRow="1808" color="EX-dark-green" />
    <link srcID="8616" trgID="9923" rel="pRp" directed="false" shadow="true" shadowCol="71980" srcRow="1808" trgRow="1759" color="EX-blue-magenta" />
    <link srcID="10281" trgID="8616" rel="pRp" directed="false" shadow="true" shadowCol="71981" srcRow="1766" trgRow="1808" color="EX-yellow-green" />
    <link srcID="8616" trgID="9995" rel="pRp" directed="false" shadow="false" column="40115" shadowCol="71982" srcRow="1808" trgRow="1813" color="EX-magenta" />
    <link srcID="8616" trgID="9104" rel="pRp" directed="false" shadow="false" column="40116" shadowCol="71983" srcRow="1808" trgRow="1814" color="EX-green" />
    <link srcID="9230" trgID="8616" rel="pRp" directed="false" shadow="false" column="40117" shadowCol="71984" srcRow="1825" trgRow="1808" color="EX-yellow" />
    <link srcID="9551" trgID="8616" rel="pRp" directed="false" shadow="false" column="40118" shadowCol="71985" srcRow="1834" trgRow="1808" color="EX-purple" />
    <link srcID="8383" trgID="8616" rel="pRp" directed="false" shadow="false" column="40119" shadowCol="71986" srcRow="1837" trgRow="1808" color="EX-dark-purple" />
    <link srcID="8616" trgID="9210" rel="pRp" directed="false" shadow="false" column="40120" shadowCol="71987" srcRow="1808" trgRow="1838" color="EX-dark-red" />
    <link srcID="9321" trgID="8616" rel="pRp" directed="false" shadow="false" column="40121" shadowCol="71988" srcRow="1860" trgRow="1808" color="EX-pale-green" />
    <link srcID="9315" trgID="8616" rel="pRp" directed="false" shadow="false" column="40122" shadowCol="71989" srcRow="1861" trgRow="1808" color="EX-pale-blue" />
    <link srcID="9053" trgID="8616" rel="pRp" directed="false" shadow="false" column="40123" shadowCol="71990" srcRow="1881" trgRow="1808" color="EX-dark-tan" />
    <link srcID="8616" trgID="8904" rel="pRp" directed="false" shadow="false" column="40124" shadowCol="71991" srcRow="1808" trgRow="1882" color="EX-pale-blue-magenta" />
    <link srcID="9202" trgID="8616" rel="pRp" directed="false" shadow="false" column="40125" shadowCol="71992" srcRow="1883" trgRow="1808" color="EX-pale-yellow orange" />
    <link srcID="8616" trgID="10428" rel="pRp" directed="false" shadow="false" column="40126" shadowCol="71993" srcRow="1808" trgRow="1885" color="EX-medium-magenta" />
    <link srcID="8517" trgID="8616" rel="pRp" directed="false" shadow="false" column="40127" shadowCol="71994" srcRow="1890" trgRow="1808" color="EX-pale-red" />
    <link srcID="10437" trgID="8616" rel="pRp" directed="false" shadow="false" column="40128" shadowCol="71995" srcRow="1952" trgRow="1808" color="EX-pale-cyan" />
    <link srcID="8616" trgID="9853" rel="pRp" directed="false" shadow="false" column="40129" shadowCol="71996" srcRow="1808" trgRow="1953" color="EX-pale-yellow-green" />
    <link srcID="9051" trgID="8616" rel="pRp" directed="false" shadow="false" column="40130" shadowCol="71997" srcRow="1954" trgRow="1808" color="EX-pale-purple" />
    <link srcID="10298" trgID="8616" rel="pRp" directed="false" shadow="false" column="40131" shadowCol="71998" srcRow="1956" trgRow="1808" color="EX-pale-magenta" />
    <link srcID="8616" trgID="10366" rel="pRp" directed="false" shadow="false" column="40132" shadowCol="71999" srcRow="1808" trgRow="1957" color="EX-pale-red-orange" />
    <link srcID="9344" trgID="8616" rel="pRp" directed="false" shadow="false" column="40133" shadowCol="72000" srcRow="1958" trgRow="1808" color="EX-blue" />
    <link srcID="8616" trgID="8511" rel="pRp" directed="false" shadow="false" column="40134" shadowCol="72001" srcRow="1808" trgRow="1959" color="EX-orange" />
    <link srcID="9079" trgID="8616" rel="pRp" directed="false" shadow="false" column="40135" shadowCol="72002" srcRow="1983" trgRow="1808" color="EX-dark-cyan" />
    <link srcID="8440" trgID="8616" rel="pRp" directed="false" shadow="false" column="40136" shadowCol="72003" srcRow="1986" trgRow="1808" color="EX-red" />
    <link srcID="8616" trgID="8963" rel="pRp" directed="false" shadow="false" column="40137" shadowCol="72004" srcRow="1808" trgRow="2003" color="EX-dark-orange" />
    <link srcID="10573" trgID="8616" rel="pRp" directed="false" shadow="false" column="40138" shadowCol="72005" srcRow="2021" trgRow="1808" color="EX-dark-gray-purple" />
    <link srcID="9140" trgID="8616" rel="pRp" directed="false" shadow="false" column="40139" shadowCol="72006" srcRow="2039" trgRow="1808" color="EX-cyan" />
    <link srcID="8274" trgID="8616" rel="pRp" directed="false" shadow="false" column="40140" shadowCol="72007" srcRow="2041" trgRow="1808" color="EX-yellow-orange" />
    <link srcID="8659" trgID="8616" rel="pRp" directed="false" shadow="false" column="40141" shadowCol="72008" srcRow="2043" trgRow="1808" color="EX-pure-blue" />
    <link srcID="8548" trgID="8616" rel="pRp" directed="false" shadow="false" column="40142" shadowCol="72009" srcRow="2127" trgRow="1808" color="EX-dark-yellow-green" />
    <link srcID="8616" trgID="10562" rel="pRp" directed="false" shadow="false" column="40143" shadowCol="72010" srcRow="1808" trgRow="2131" color="EX-dark-magenta" />
    <link srcID="9339" trgID="8616" rel="pRp" directed="false" shadow="false" column="40144" shadowCol="72011" srcRow="2141" trgRow="1808" color="EX-dark-green" />
    <link srcID="8616" trgID="8582" rel="pRp" directed="false" shadow="false" column="40145" shadowCol="72012" srcRow="1808" trgRow="2150" color="EX-blue-magenta" />
    <link srcID="8616" trgID="9198" rel="pRp" directed="false" shadow="false" column="40146" shadowCol="72013" srcRow="1808" trgRow="2154" color="EX-yellow-green" />
    <link srcID="10144" trgID="8616" rel="pRp" directed="false" shadow="false" column="40147" shadowCol="72014" srcRow="2155" trgRow="1808" color="EX-magenta" />
    <link srcID="8712" trgID="8616" rel="pRp" directed="false" shadow="false" column="40148" shadowCol="72015" srcRow="2162" trgRow="1808" color="EX-green" />
    <link srcID="8329" trgID="8616" rel="pRp" directed="false" shadow="false" column="40149" shadowCol="72016" srcRow="2176" trgRow="1808" color="EX-yellow" />
    <link srcID="9580" trgID="8616" rel="pRp" directed="false" shadow="false" column="40150" shadowCol="72017" srcRow="2185" trgRow="1808" color="EX-purple" />
    <link srcID="10282" trgID="8616" rel="pRp" directed="false" shadow="false" column="40151" shadowCol="72018" srcRow="2251" trgRow="1808" color="EX-dark-purple" />
    <link srcID="8616" trgID="9900" rel="pRp" directed="false" shadow="false" column="40152" shadowCol="72019" srcRow="1808" trgRow="2255" color="EX-dark-red" />
    <link srcID="8961" trgID="8616" rel="pRp" directed="false" shadow="false" column="40153" shadowCol="72020" srcRow="2261" trgRow="1808" color="EX-pale-green" />
    <link srcID="8616" trgID="8911" rel="pRp" directed="false" shadow="false" column="40154" shadowCol="72021" srcRow="1808" trgRow="2270" color="EX-pale-blue" />
    <link srcID="8692" trgID="8687" rel="pRp" directed="false" shadow="true" shadowCol="72022" srcRow="336" trgRow="1809" color="EX-dark-tan" />
    <link srcID="8687" trgID="8390" rel="pRp" directed="false" shadow="true" shadowCol="72023" srcRow="1809" trgRow="653" color="EX-pale-blue-magenta" />
    <link srcID="8687" trgID="9048" rel="pRp" directed="false" shadow="true" shadowCol="72024" srcRow="1809" trgRow="675" color="EX-pale-yellow orange" />
    <link srcID="9608" trgID="8687" rel="pRp" directed="false" shadow="true" shadowCol="72025" srcRow="701" trgRow="1809" color="EX-medium-magenta" />
    <link srcID="8687" trgID="8479" rel="pRp" directed="false" shadow="true" shadowCol="72026" srcRow="1809" trgRow="710" color="EX-pale-red" />
    <link srcID="8687" trgID="9172" rel="pRp" directed="false" shadow="true" shadowCol="72027" srcRow="1809" trgRow="715" color="EX-pale-cyan" />
    <link srcID="9423" trgID="8687" rel="pRp" directed="false" shadow="true" shadowCol="72028" srcRow="718" trgRow="1809" color="EX-pale-yellow-green" />
    <link srcID="8687" trgID="8452" rel="pRp" directed="false" shadow="true" shadowCol="72029" srcRow="1809" trgRow="789" color="EX-pale-purple" />
    <link srcID="8687" trgID="8770" rel="pRp" directed="false" shadow="true" shadowCol="72030" srcRow="1809" trgRow="790" color="EX-pale-magenta" />
    <link srcID="8687" trgID="9689" rel="pRp" directed="false" shadow="true" shadowCol="72031" srcRow="1809" trgRow="792" color="EX-pale-red-orange" />
    <link srcID="8687" trgID="10069" rel="pRp" directed="false" shadow="true" shadowCol="72032" srcRow="1809" trgRow="794" color="EX-blue" />
    <link srcID="8687" trgID="9490" rel="pRp" directed="false" shadow="true" shadowCol="72033" srcRow="1809" trgRow="796" color="EX-orange" />
    <link srcID="8687" trgID="9870" rel="pRp" directed="false" shadow="true" shadowCol="72034" srcRow="1809" trgRow="797" color="EX-dark-cyan" />
    <link srcID="8687" trgID="8335" rel="pRp" directed="false" shadow="true" shadowCol="72035" srcRow="1809" trgRow="818" color="EX-red" />
    <link srcID="8687" trgID="10303" rel="pRp" directed="false" shadow="true" shadowCol="72036" srcRow="1809" trgRow="830" color="EX-dark-orange" />
    <link srcID="8687" trgID="9894" rel="pRp" directed="false" shadow="true" shadowCol="72037" srcRow="1809" trgRow="838" color="EX-dark-gray-purple" />
    <link srcID="8687" trgID="9093" rel="pRp" directed="false" shadow="true" shadowCol="72038" srcRow="1809" trgRow="846" color="EX-cyan" />
    <link srcID="8687" trgID="10034" rel="pRp" directed="false" shadow="true" shadowCol="72039" srcRow="1809" trgRow="872" color="EX-yellow-orange" />
    <link srcID="8687" trgID="9885" rel="pRp" directed="false" shadow="true" shadowCol="72040" srcRow="1809" trgRow="901" color="EX-pure-blue" />
    <link srcID="8687" trgID="8297" rel="pRp" directed="false" shadow="true" shadowCol="72041" srcRow="1809" trgRow="910" color="EX-dark-yellow-green" />
    <link srcID="8687" trgID="8933" rel="pRp" directed="false" shadow="true" shadowCol="72042" srcRow="1809" trgRow="919" color="EX-dark-magenta" />
    <link srcID="8687" trgID="8305" rel="pRp" directed="false" shadow="true" shadowCol="72043" srcRow="1809" trgRow="925" color="EX-dark-green" />
    <link srcID="8687" trgID="10174" rel="pRp" directed="false" shadow="true" shadowCol="72044" srcRow="1809" trgRow="947" color="EX-blue-magenta" />
    <link srcID="8687" trgID="9560" rel="pRp" directed="false" shadow="true" shadowCol="72045" srcRow="1809" trgRow="957" color="EX-yellow-green" />
    <link srcID="8687" trgID="10070" rel="pRp" directed="false" shadow="true" shadowCol="72046" srcRow="1809" trgRow="959" color="EX-magenta" />
    <link srcID="8230" trgID="8687" rel="pRp" directed="false" shadow="true" shadowCol="72047" srcRow="961" trgRow="1809" color="EX-green" />
    <link srcID="8687" trgID="8586" rel="pRp" directed="false" shadow="true" shadowCol="72048" srcRow="1809" trgRow="963" color="EX-yellow" />
    <link srcID="8754" trgID="8687" rel="pRp" directed="false" shadow="true" shadowCol="72049" srcRow="965" trgRow="1809" color="EX-purple" />
    <link srcID="8687" trgID="9415" rel="pRp" directed="false" shadow="true" shadowCol="72050" srcRow="1809" trgRow="990" color="EX-dark-purple" />
    <link srcID="8687" trgID="9000" rel="pRp" directed="false" shadow="true" shadowCol="72051" srcRow="1809" trgRow="1020" color="EX-dark-red" />
    <link srcID="8687" trgID="8741" rel="pRp" directed="false" shadow="true" shadowCol="72052" srcRow="1809" trgRow="1036" color="EX-pale-green" />
    <link srcID="8687" trgID="9496" rel="pRp" directed="false" shadow="true" shadowCol="72053" srcRow="1809" trgRow="1037" color="EX-pale-blue" />
    <link srcID="8687" trgID="9961" rel="pRp" directed="false" shadow="true" shadowCol="72054" srcRow="1809" trgRow="1038" color="EX-dark-tan" />
    <link srcID="8332" trgID="8687" rel="pRp" directed="false" shadow="true" shadowCol="72055" srcRow="1045" trgRow="1809" color="EX-pale-blue-magenta" />
    <link srcID="8687" trgID="8240" rel="pRp" directed="false" shadow="true" shadowCol="72056" srcRow="1809" trgRow="1048" color="EX-pale-yellow orange" />
    <link srcID="8687" trgID="10581" rel="pRp" directed="false" shadow="true" shadowCol="72057" srcRow="1809" trgRow="1082" color="EX-medium-magenta" />
    <link srcID="8687" trgID="9634" rel="pRp" directed="false" shadow="true" shadowCol="72058" srcRow="1809" trgRow="1192" color="EX-pale-red" />
    <link srcID="8687" trgID="8367" rel="pRp" directed="false" shadow="true" shadowCol="72059" srcRow="1809" trgRow="1194" color="EX-pale-cyan" />
    <link srcID="8687" trgID="8948" rel="pRp" directed="false" shadow="true" shadowCol="72060" srcRow="1809" trgRow="1195" color="EX-pale-yellow-green" />
    <link srcID="8687" trgID="9742" rel="pRp" directed="false" shadow="true" shadowCol="72061" srcRow="1809" trgRow="1198" color="EX-pale-purple" />
    <link srcID="8687" trgID="9577" rel="pRp" directed="false" shadow="true" shadowCol="72062" srcRow="1809" trgRow="1210" color="EX-pale-magenta" />
    <link srcID="9954" trgID="8687" rel="pRp" directed="false" shadow="true" shadowCol="72063" srcRow="1239" trgRow="1809" color="EX-pale-red-orange" />
    <link srcID="8399" trgID="8687" rel="pRp" directed="false" shadow="true" shadowCol="72064" srcRow="1362" trgRow="1809" color="EX-blue" />
    <link srcID="8687" trgID="9070" rel="pRp" directed="false" shadow="true" shadowCol="72065" srcRow="1809" trgRow="1366" color="EX-orange" />
    <link srcID="8687" trgID="8576" rel="pRp" directed="false" shadow="true" shadowCol="72066" srcRow="1809" trgRow="1367" color="EX-dark-cyan" />
    <link srcID="8687" trgID="9329" rel="pRp" directed="false" shadow="true" shadowCol="72067" srcRow="1809" trgRow="1368" color="EX-red" />
    <link srcID="8687" trgID="9251" rel="pRp" directed="false" shadow="true" shadowCol="72068" srcRow="1809" trgRow="1369" color="EX-dark-orange" />
    <link srcID="8687" trgID="9309" rel="pRp" directed="false" shadow="true" shadowCol="72069" srcRow="1809" trgRow="1373" color="EX-dark-gray-purple" />
    <link srcID="8578" trgID="8687" rel="pRp" directed="false" shadow="true" shadowCol="72070" srcRow="1378" trgRow="1809" color="EX-cyan" />
    <link srcID="8687" trgID="10443" rel="pRp" directed="false" shadow="true" shadowCol="72071" srcRow="1809" trgRow="1382" color="EX-yellow-orange" />
    <link srcID="8687" trgID="10202" rel="pRp" directed="false" shadow="true" shadowCol="72072" srcRow="1809" trgRow="1394" color="EX-pure-blue" />
    <link srcID="8687" trgID="8447" rel="pRp" directed="false" shadow="true" shadowCol="72073" srcRow="1809" trgRow="1415" color="EX-dark-yellow-green" />
    <link srcID="8687" trgID="9224" rel="pRp" directed="false" shadow="true" shadowCol="72074" srcRow="1809" trgRow="1416" color="EX-dark-magenta" />
    <link srcID="8421" trgID="8687" rel="pRp" directed="false" shadow="true" shadowCol="72075" srcRow="1417" trgRow="1809" color="EX-dark-green" />
    <link srcID="10274" trgID="8687" rel="pRp" directed="false" shadow="true" shadowCol="72076" srcRow="1418" trgRow="1809" color="EX-blue-magenta" />
    <link srcID="8687" trgID="9810" rel="pRp" directed="false" shadow="true" shadowCol="72077" srcRow="1809" trgRow="1421" color="EX-yellow-green" />
    <link srcID="9336" trgID="8687" rel="pRp" directed="false" shadow="true" shadowCol="72078" srcRow="1422" trgRow="1809" color="EX-magenta" />
    <link srcID="8687" trgID="9060" rel="pRp" directed="false" shadow="true" shadowCol="72079" srcRow="1809" trgRow="1424" color="EX-green" />
    <link srcID="8687" trgID="8236" rel="pRp" directed="false" shadow="true" shadowCol="72080" srcRow="1809" trgRow="1460" color="EX-yellow" />
    <link srcID="8687" trgID="10344" rel="pRp" directed="false" shadow="true" shadowCol="72081" srcRow="1809" trgRow="1466" color="EX-purple" />
    <link srcID="8687" trgID="10210" rel="pRp" directed="false" shadow="true" shadowCol="72082" srcRow="1809" trgRow="1467" color="EX-dark-purple" />
    <link srcID="8687" trgID="10375" rel="pRp" directed="false" shadow="true" shadowCol="72083" srcRow="1809" trgRow="1469" color="EX-dark-red" />
    <link srcID="10373" trgID="8687" rel="pRp" directed="false" shadow="true" shadowCol="72084" srcRow="1496" trgRow="1809" color="EX-pale-green" />
    <link srcID="8687" trgID="9157" rel="pRp" directed="false" shadow="true" shadowCol="72085" srcRow="1809" trgRow="1497" color="EX-pale-blue" />
    <link srcID="8687" trgID="9177" rel="pRp" directed="false" shadow="true" shadowCol="72086" srcRow="1809" trgRow="1498" color="EX-dark-tan" />
    <link srcID="8658" trgID="8687" rel="pRp" directed="false" shadow="true" shadowCol="72087" srcRow="1524" trgRow="1809" color="EX-pale-blue-magenta" />
    <link srcID="9320" trgID="8687" rel="pRp" directed="false" shadow="true" shadowCol="72088" srcRow="1559" trgRow="1809" color="EX-pale-yellow orange" />
    <link srcID="8693" trgID="8687" rel="pRp" directed="false" shadow="true" shadowCol="72089" srcRow="1573" trgRow="1809" color="EX-medium-magenta" />
    <link srcID="9119" trgID="8687" rel="pRp" directed="false" shadow="true" shadowCol="72090" srcRow="1575" trgRow="1809" color="EX-pale-red" />
    <link srcID="8687" trgID="9100" rel="pRp" directed="false" shadow="true" shadowCol="72091" srcRow="1809" trgRow="1591" color="EX-pale-cyan" />
    <link srcID="8687" trgID="10434" rel="pRp" directed="false" shadow="true" shadowCol="72092" srcRow="1809" trgRow="1595" color="EX-pale-yellow-green" />
    <link srcID="9276" trgID="8687" rel="pRp" directed="false" shadow="true" shadowCol="72093" srcRow="1611" trgRow="1809" color="EX-pale-purple" />
    <link srcID="10001" trgID="8687" rel="pRp" directed="false" shadow="true" shadowCol="72094" srcRow="1617" trgRow="1809" color="EX-pale-magenta" />
    <link srcID="8687" trgID="9049" rel="pRp" directed="false" shadow="true" shadowCol="72095" srcRow="1809" trgRow="1626" color="EX-pale-red-orange" />
    <link srcID="8687" trgID="9278" rel="pRp" directed="false" shadow="true" shadowCol="72096" srcRow="1809" trgRow="1628" color="EX-blue" />
    <link srcID="8687" trgID="10381" rel="pRp" directed="false" shadow="true" shadowCol="72097" srcRow="1809" trgRow="1640" color="EX-orange" />
    <link srcID="8687" trgID="9223" rel="pRp" directed="false" shadow="true" shadowCol="72098" srcRow="1809" trgRow="1643" color="EX-dark-cyan" />
    <link srcID="8687" trgID="9732" rel="pRp" directed="false" shadow="true" shadowCol="72099" srcRow="1809" trgRow="1644" color="EX-red" />
    <link srcID="8687" trgID="9831" rel="pRp" directed="false" shadow="true" shadowCol="72100" srcRow="1809" trgRow="1646" color="EX-dark-orange" />
    <link srcID="8687" trgID="10253" rel="pRp" directed="false" shadow="true" shadowCol="72101" srcRow="1809" trgRow="1663" color="EX-dark-gray-purple" />
    <link srcID="8687" trgID="9215" rel="pRp" directed="false" shadow="true" shadowCol="72102" srcRow="1809" trgRow="1664" color="EX-cyan" />
    <link srcID="8687" trgID="9269" rel="pRp" directed="false" shadow="true" shadowCol="72103" srcRow="1809" trgRow="1667" color="EX-yellow-orange" />
    <link srcID="8687" trgID="9672" rel="pRp" directed="false" shadow="true" shadowCol="72104" srcRow="1809" trgRow="1668" color="EX-pure-blue" />
    <link srcID="10187" trgID="8687" rel="pRp" directed="false" shadow="true" shadowCol="72105" srcRow="1669" trgRow="1809" color="EX-dark-yellow-green" />
    <link srcID="8687" trgID="9335" rel="pRp" directed="false" shadow="true" shadowCol="72106" srcRow="1809" trgRow="1671" color="EX-dark-magenta" />
    <link srcID="8687" trgID="9780" rel="pRp" directed="false" shadow="true" shadowCol="72107" srcRow="1809" trgRow="1672" color="EX-dark-green" />
    <link srcID="8687" trgID="8617" rel="pRp" directed="false" shadow="true" shadowCol="72108" srcRow="1809" trgRow="1708" color="EX-blue-magenta" />
    <link srcID="8687" trgID="10480" rel="pRp" directed="false" shadow="true" shadowCol="72109" srcRow="1809" trgRow="1709" color="EX-yellow-green" />
    <link srcID="8687" trgID="9461" rel="pRp" directed="false" shadow="true" shadowCol="72110" srcRow="1809" trgRow="1710" color="EX-magenta" />
    <link srcID="8687" trgID="9098" rel="pRp" directed="false" shadow="true" shadowCol="72111" srcRow="1809" trgRow="1713" color="EX-green" />
    <link srcID="10444" trgID="8687" rel="pRp" directed="false" shadow="true" shadowCol="72112" srcRow="1716" trgRow="1809" color="EX-yellow" />
    <link srcID="9837" trgID="8687" rel="pRp" directed="false" shadow="true" shadowCol="72113" srcRow="1749" trgRow="1809" color="EX-purple" />
    <link srcID="8415" trgID="8687" rel="pRp" directed="false" shadow="true" shadowCol="72114" srcRow="1758" trgRow="1809" color="EX-dark-purple" />
    <link srcID="8687" trgID="10588" rel="pRp" directed="false" shadow="true" shadowCol="72115" srcRow="1809" trgRow="1779" color="EX-dark-red" />
    <link srcID="8687" trgID="10122" rel="pRp" directed="false" shadow="true" shadowCol="72116" srcRow="1809" trgRow="1794" color="EX-pale-green" />
    <link srcID="8687" trgID="9833" rel="pRp" directed="false" shadow="false" column="40155" shadowCol="72117" srcRow="1809" trgRow="1810" color="EX-pale-blue" />
    <link srcID="8687" trgID="9265" rel="pRp" directed="false" shadow="false" column="40156" shadowCol="72118" srcRow="1809" trgRow="1811" color="EX-dark-tan" />
    <link srcID="8687" trgID="10311" rel="pRp" directed="false" shadow="false" column="40157" shadowCol="72119" srcRow="1809" trgRow="1812" color="EX-pale-blue-magenta" />
    <link srcID="8687" trgID="9995" rel="pRp" directed="false" shadow="false" column="40158" shadowCol="72120" srcRow="1809" trgRow="1813" color="EX-pale-yellow orange" />
    <link srcID="8687" trgID="9104" rel="pRp" directed="false" shadow="false" column="40159" shadowCol="72121" srcRow="1809" trgRow="1814" color="EX-medium-magenta" />
    <link srcID="8687" trgID="9550" rel="pRp" directed="false" shadow="false" column="40160" shadowCol="72122" srcRow="1809" trgRow="1815" color="EX-pale-red" />
    <link srcID="8687" trgID="8364" rel="pRp" directed="false" shadow="false" column="40161" shadowCol="72123" srcRow="1809" trgRow="1817" color="EX-pale-cyan" />
    <link srcID="8687" trgID="8633" rel="pRp" directed="false" shadow="false" column="40162" shadowCol="72124" srcRow="1809" trgRow="1819" color="EX-pale-yellow-green" />
    <link srcID="8687" trgID="8940" rel="pRp" directed="false" shadow="false" column="40163" shadowCol="72125" srcRow="1809" trgRow="1820" color="EX-pale-purple" />
    <link srcID="8687" trgID="8525" rel="pRp" directed="false" shadow="false" column="40164" shadowCol="72126" srcRow="1809" trgRow="1822" color="EX-pale-magenta" />
    <link srcID="8687" trgID="8793" rel="pRp" directed="false" shadow="false" column="40165" shadowCol="72127" srcRow="1809" trgRow="1828" color="EX-pale-red-orange" />
    <link srcID="8687" trgID="8391" rel="pRp" directed="false" shadow="false" column="40166" shadowCol="72128" srcRow="1809" trgRow="1863" color="EX-blue" />
    <link srcID="9275" trgID="8687" rel="pRp" directed="false" shadow="false" column="40167" shadowCol="72129" srcRow="1865" trgRow="1809" color="EX-orange" />
    <link srcID="8687" trgID="10131" rel="pRp" directed="false" shadow="false" column="40168" shadowCol="72130" srcRow="1809" trgRow="1869" color="EX-dark-cyan" />
    <link srcID="8310" trgID="8687" rel="pRp" directed="false" shadow="false" column="40169" shadowCol="72131" srcRow="1873" trgRow="1809" color="EX-red" />
    <link srcID="8687" trgID="8535" rel="pRp" directed="false" shadow="false" column="40170" shadowCol="72132" srcRow="1809" trgRow="1962" color="EX-dark-orange" />
    <link srcID="8687" trgID="9079" rel="pRp" directed="false" shadow="false" column="40171" shadowCol="72133" srcRow="1809" trgRow="1983" color="EX-dark-gray-purple" />
    <link srcID="8687" trgID="9091" rel="pRp" directed="false" shadow="false" column="40172" shadowCol="72134" srcRow="1809" trgRow="1989" color="EX-cyan" />
    <link srcID="9680" trgID="8687" rel="pRp" directed="false" shadow="false" column="40173" shadowCol="72135" srcRow="2047" trgRow="1809" color="EX-yellow-orange" />
    <link srcID="10512" trgID="8687" rel="pRp" directed="false" shadow="false" column="40174" shadowCol="72136" srcRow="2087" trgRow="1809" color="EX-pure-blue" />
    <link srcID="8687" trgID="8953" rel="pRp" directed="false" shadow="false" column="40175" shadowCol="72137" srcRow="1809" trgRow="2126" color="EX-dark-yellow-green" />
    <link srcID="8687" trgID="8548" rel="pRp" directed="false" shadow="false" column="40176" shadowCol="72138" srcRow="1809" trgRow="2127" color="EX-dark-magenta" />
    <link srcID="8687" trgID="8790" rel="pRp" directed="false" shadow="false" column="40177" shadowCol="72139" srcRow="1809" trgRow="2128" color="EX-dark-green" />
    <link srcID="8687" trgID="8451" rel="pRp" directed="false" shadow="false" column="40178" shadowCol="72140" srcRow="1809" trgRow="2132" color="EX-blue-magenta" />
    <link srcID="8687" trgID="9670" rel="pRp" directed="false" shadow="false" column="40179" shadowCol="72141" srcRow="1809" trgRow="2135" color="EX-yellow-green" />
    <link srcID="8687" trgID="8487" rel="pRp" directed="false" shadow="false" column="40180" shadowCol="72142" srcRow="1809" trgRow="2142" color="EX-magenta" />
    <link srcID="8687" trgID="9460" rel="pRp" directed="false" shadow="false" column="40181" shadowCol="72143" srcRow="1809" trgRow="2173" color="EX-green" />
    <link srcID="8687" trgID="10570" rel="pRp" directed="false" shadow="false" column="40182" shadowCol="72144" srcRow="1809" trgRow="2186" color="EX-yellow" />
    <link srcID="8687" trgID="10580" rel="pRp" directed="false" shadow="false" column="40183" shadowCol="72145" srcRow="1809" trgRow="2194" color="EX-purple" />
    <link srcID="8687" trgID="8911" rel="pRp" directed="false" shadow="false" column="40184" shadowCol="72146" srcRow="1809" trgRow="2270" color="EX-dark-purple" />
    <link srcID="8687" trgID="8775" rel="pRp" directed="false" shadow="false" column="40185" shadowCol="72147" srcRow="1809" trgRow="2301" color="EX-dark-red" />
    <link srcID="8687" trgID="10178" rel="pRp" directed="false" shadow="false" column="40186" shadowCol="72148" srcRow="1809" trgRow="2308" color="EX-pale-green" />
    <link srcID="9604" trgID="8687" rel="pRp" directed="false" shadow="false" column="40187" shadowCol="72149" srcRow="2324" trgRow="1809" color="EX-pale-blue" />
    <link srcID="8692" trgID="9833" rel="pRp" directed="false" shadow="true" shadowCol="72150" srcRow="336" trgRow="1810" color="EX-dark-tan" />
    <link srcID="10198" trgID="9833" rel="pRp" directed="false" shadow="true" shadowCol="72151" srcRow="338" trgRow="1810" color="EX-pale-blue-magenta" />
    <link srcID="9675" trgID="9833" rel="pRp" directed="false" shadow="true" shadowCol="72152" srcRow="660" trgRow="1810" color="EX-pale-yellow orange" />
    <link srcID="9048" trgID="9833" rel="pRp" directed="false" shadow="true" shadowCol="72153" srcRow="675" trgRow="1810" color="EX-medium-magenta" />
    <link srcID="8677" trgID="9833" rel="pRp" directed="false" shadow="true" shadowCol="72154" srcRow="698" trgRow="1810" color="EX-pale-red" />
    <link srcID="9172" trgID="9833" rel="pRp" directed="false" shadow="true" shadowCol="72155" srcRow="715" trgRow="1810" color="EX-pale-cyan" />
    <link srcID="10456" trgID="9833" rel="pRp" directed="false" shadow="true" shadowCol="72156" srcRow="719" trgRow="1810" color="EX-pale-yellow-green" />
    <link srcID="9642" trgID="9833" rel="pRp" directed="false" shadow="true" shadowCol="72157" srcRow="763" trgRow="1810" color="EX-pale-purple" />
    <link srcID="9584" trgID="9833" rel="pRp" directed="false" shadow="true" shadowCol="72158" srcRow="772" trgRow="1810" color="EX-pale-magenta" />
    <link srcID="8452" trgID="9833" rel="pRp" directed="false" shadow="true" shadowCol="72159" srcRow="789" trgRow="1810" color="EX-pale-red-orange" />
    <link srcID="8770" trgID="9833" rel="pRp" directed="false" shadow="true" shadowCol="72160" srcRow="790" trgRow="1810" color="EX-blue" />
    <link srcID="10069" trgID="9833" rel="pRp" directed="false" shadow="true" shadowCol="72161" srcRow="794" trgRow="1810" color="EX-orange" />
    <link srcID="9621" trgID="9833" rel="pRp" directed="false" shadow="true" shadowCol="72162" srcRow="795" trgRow="1810" color="EX-dark-cyan" />
    <link srcID="9490" trgID="9833" rel="pRp" directed="false" shadow="true" shadowCol="72163" srcRow="796" trgRow="1810" color="EX-red" />
    <link srcID="9088" trgID="9833" rel="pRp" directed="false" shadow="true" shadowCol="72164" srcRow="800" trgRow="1810" color="EX-dark-orange" />
    <link srcID="10416" trgID="9833" rel="pRp" directed="false" shadow="true" shadowCol="72165" srcRow="801" trgRow="1810" color="EX-dark-gray-purple" />
    <link srcID="9931" trgID="9833" rel="pRp" directed="false" shadow="true" shadowCol="72166" srcRow="802" trgRow="1810" color="EX-cyan" />
    <link srcID="9833" trgID="9497" rel="pRp" directed="false" shadow="true" shadowCol="72167" srcRow="1810" trgRow="803" color="EX-yellow-orange" />
    <link srcID="9833" trgID="9023" rel="pRp" directed="false" shadow="true" shadowCol="72168" srcRow="1810" trgRow="804" color="EX-pure-blue" />
    <link srcID="10237" trgID="9833" rel="pRp" directed="false" shadow="true" shadowCol="72169" srcRow="807" trgRow="1810" color="EX-dark-yellow-green" />
    <link srcID="9393" trgID="9833" rel="pRp" directed="false" shadow="true" shadowCol="72170" srcRow="811" trgRow="1810" color="EX-dark-magenta" />
    <link srcID="9472" trgID="9833" rel="pRp" directed="false" shadow="true" shadowCol="72171" srcRow="812" trgRow="1810" color="EX-dark-green" />
    <link srcID="10063" trgID="9833" rel="pRp" directed="false" shadow="true" shadowCol="72172" srcRow="817" trgRow="1810" color="EX-blue-magenta" />
    <link srcID="8335" trgID="9833" rel="pRp" directed="false" shadow="true" shadowCol="72173" srcRow="818" trgRow="1810" color="EX-yellow-green" />
    <link srcID="9861" trgID="9833" rel="pRp" directed="false" shadow="true" shadowCol="72174" srcRow="820" trgRow="1810" color="EX-magenta" />
    <link srcID="9894" trgID="9833" rel="pRp" directed="false" shadow="true" shadowCol="72175" srcRow="838" trgRow="1810" color="EX-green" />
    <link srcID="9660" trgID="9833" rel="pRp" directed="false" shadow="true" shadowCol="72176" srcRow="914" trgRow="1810" color="EX-yellow" />
    <link srcID="8700" trgID="9833" rel="pRp" directed="false" shadow="true" shadowCol="72177" srcRow="930" trgRow="1810" color="EX-purple" />
    <link srcID="9833" trgID="8978" rel="pRp" directed="false" shadow="true" shadowCol="72178" srcRow="1810" trgRow="942" color="EX-dark-purple" />
    <link srcID="10393" trgID="9833" rel="pRp" directed="false" shadow="true" shadowCol="72179" srcRow="943" trgRow="1810" color="EX-dark-red" />
    <link srcID="8884" trgID="9833" rel="pRp" directed="false" shadow="true" shadowCol="72180" srcRow="944" trgRow="1810" color="EX-pale-green" />
    <link srcID="9833" trgID="9619" rel="pRp" directed="false" shadow="true" shadowCol="72181" srcRow="1810" trgRow="945" color="EX-pale-blue" />
    <link srcID="10488" trgID="9833" rel="pRp" directed="false" shadow="true" shadowCol="72182" srcRow="968" trgRow="1810" color="EX-dark-tan" />
    <link srcID="9122" trgID="9833" rel="pRp" directed="false" shadow="true" shadowCol="72183" srcRow="1001" trgRow="1810" color="EX-pale-blue-magenta" />
    <link srcID="10581" trgID="9833" rel="pRp" directed="false" shadow="true" shadowCol="72184" srcRow="1082" trgRow="1810" color="EX-pale-yellow orange" />
    <link srcID="9634" trgID="9833" rel="pRp" directed="false" shadow="true" shadowCol="72185" srcRow="1192" trgRow="1810" color="EX-medium-magenta" />
    <link srcID="8601" trgID="9833" rel="pRp" directed="false" shadow="true" shadowCol="72186" srcRow="1256" trgRow="1810" color="EX-pale-red" />
    <link srcID="9070" trgID="9833" rel="pRp" directed="false" shadow="true" shadowCol="72187" srcRow="1366" trgRow="1810" color="EX-pale-cyan" />
    <link srcID="8576" trgID="9833" rel="pRp" directed="false" shadow="true" shadowCol="72188" srcRow="1367" trgRow="1810" color="EX-pale-yellow-green" />
    <link srcID="9329" trgID="9833" rel="pRp" directed="false" shadow="true" shadowCol="72189" srcRow="1368" trgRow="1810" color="EX-pale-purple" />
    <link srcID="9251" trgID="9833" rel="pRp" directed="false" shadow="true" shadowCol="72190" srcRow="1369" trgRow="1810" color="EX-pale-magenta" />
    <link srcID="9327" trgID="9833" rel="pRp" directed="false" shadow="true" shadowCol="72191" srcRow="1374" trgRow="1810" color="EX-pale-red-orange" />
    <link srcID="10424" trgID="9833" rel="pRp" directed="false" shadow="true" shadowCol="72192" srcRow="1376" trgRow="1810" color="EX-blue" />
    <link srcID="9698" trgID="9833" rel="pRp" directed="false" shadow="true" shadowCol="72193" srcRow="1381" trgRow="1810" color="EX-orange" />
    <link srcID="10443" trgID="9833" rel="pRp" directed="false" shadow="true" shadowCol="72194" srcRow="1382" trgRow="1810" color="EX-dark-cyan" />
    <link srcID="9833" trgID="8447" rel="pRp" directed="false" shadow="true" shadowCol="72195" srcRow="1810" trgRow="1415" color="EX-red" />
    <link srcID="9833" trgID="9224" rel="pRp" directed="false" shadow="true" shadowCol="72196" srcRow="1810" trgRow="1416" color="EX-dark-orange" />
    <link srcID="9166" trgID="9833" rel="pRp" directed="false" shadow="true" shadowCol="72197" srcRow="1447" trgRow="1810" color="EX-dark-gray-purple" />
    <link srcID="10482" trgID="9833" rel="pRp" directed="false" shadow="true" shadowCol="72198" srcRow="1461" trgRow="1810" color="EX-cyan" />
    <link srcID="10344" trgID="9833" rel="pRp" directed="false" shadow="true" shadowCol="72199" srcRow="1466" trgRow="1810" color="EX-yellow-orange" />
    <link srcID="10210" trgID="9833" rel="pRp" directed="false" shadow="true" shadowCol="72200" srcRow="1467" trgRow="1810" color="EX-pure-blue" />
    <link srcID="10375" trgID="9833" rel="pRp" directed="false" shadow="true" shadowCol="72201" srcRow="1469" trgRow="1810" color="EX-dark-yellow-green" />
    <link srcID="10373" trgID="9833" rel="pRp" directed="false" shadow="true" shadowCol="72202" srcRow="1496" trgRow="1810" color="EX-dark-magenta" />
    <link srcID="9177" trgID="9833" rel="pRp" directed="false" shadow="true" shadowCol="72203" srcRow="1498" trgRow="1810" color="EX-dark-green" />
    <link srcID="8658" trgID="9833" rel="pRp" directed="false" shadow="true" shadowCol="72204" srcRow="1524" trgRow="1810" color="EX-blue-magenta" />
    <link srcID="8424" trgID="9833" rel="pRp" directed="false" shadow="true" shadowCol="72205" srcRow="1549" trgRow="1810" color="EX-yellow-green" />
    <link srcID="9320" trgID="9833" rel="pRp" directed="false" shadow="true" shadowCol="72206" srcRow="1559" trgRow="1810" color="EX-magenta" />
    <link srcID="9119" trgID="9833" rel="pRp" directed="false" shadow="true" shadowCol="72207" srcRow="1575" trgRow="1810" color="EX-green" />
    <link srcID="10305" trgID="9833" rel="pRp" directed="false" shadow="true" shadowCol="72208" srcRow="1642" trgRow="1810" color="EX-yellow" />
    <link srcID="9223" trgID="9833" rel="pRp" directed="false" shadow="true" shadowCol="72209" srcRow="1643" trgRow="1810" color="EX-purple" />
    <link srcID="9218" trgID="9833" rel="pRp" directed="false" shadow="true" shadowCol="72210" srcRow="1661" trgRow="1810" color="EX-dark-purple" />
    <link srcID="9215" trgID="9833" rel="pRp" directed="false" shadow="true" shadowCol="72211" srcRow="1664" trgRow="1810" color="EX-dark-red" />
    <link srcID="8250" trgID="9833" rel="pRp" directed="false" shadow="true" shadowCol="72212" srcRow="1665" trgRow="1810" color="EX-pale-green" />
    <link srcID="10187" trgID="9833" rel="pRp" directed="false" shadow="true" shadowCol="72213" srcRow="1669" trgRow="1810" color="EX-pale-blue" />
    <link srcID="9835" trgID="9833" rel="pRp" directed="false" shadow="true" shadowCol="72214" srcRow="1674" trgRow="1810" color="EX-dark-tan" />
    <link srcID="9240" trgID="9833" rel="pRp" directed="false" shadow="true" shadowCol="72215" srcRow="1677" trgRow="1810" color="EX-pale-blue-magenta" />
    <link srcID="9211" trgID="9833" rel="pRp" directed="false" shadow="true" shadowCol="72216" srcRow="1679" trgRow="1810" color="EX-pale-yellow orange" />
    <link srcID="10320" trgID="9833" rel="pRp" directed="false" shadow="true" shadowCol="72217" srcRow="1692" trgRow="1810" color="EX-medium-magenta" />
    <link srcID="8533" trgID="9833" rel="pRp" directed="false" shadow="true" shadowCol="72218" srcRow="1743" trgRow="1810" color="EX-pale-red" />
    <link srcID="9833" trgID="8876" rel="pRp" directed="false" shadow="true" shadowCol="72219" srcRow="1810" trgRow="1763" color="EX-pale-cyan" />
    <link srcID="9543" trgID="9833" rel="pRp" directed="false" shadow="true" shadowCol="72220" srcRow="1770" trgRow="1810" color="EX-pale-yellow-green" />
    <link srcID="9939" trgID="9833" rel="pRp" directed="false" shadow="true" shadowCol="72221" srcRow="1780" trgRow="1810" color="EX-pale-purple" />
    <link srcID="10122" trgID="9833" rel="pRp" directed="false" shadow="true" shadowCol="72222" srcRow="1794" trgRow="1810" color="EX-pale-magenta" />
    <link srcID="8637" trgID="9833" rel="pRp" directed="false" shadow="true" shadowCol="72223" srcRow="1805" trgRow="1810" color="EX-pale-red-orange" />
    <link srcID="8687" trgID="9833" rel="pRp" directed="false" shadow="true" shadowCol="72224" srcRow="1809" trgRow="1810" color="EX-blue" />
    <link srcID="9550" trgID="9833" rel="pRp" directed="false" shadow="false" column="40188" shadowCol="72225" srcRow="1815" trgRow="1810" color="EX-orange" />
    <link srcID="8940" trgID="9833" rel="pRp" directed="false" shadow="false" column="40189" shadowCol="72226" srcRow="1820" trgRow="1810" color="EX-dark-cyan" />
    <link srcID="9035" trgID="9833" rel="pRp" directed="false" shadow="false" column="40190" shadowCol="72227" srcRow="1827" trgRow="1810" color="EX-red" />
    <link srcID="9833" trgID="8391" rel="pRp" directed="false" shadow="false" column="40191" shadowCol="72228" srcRow="1810" trgRow="1863" color="EX-dark-orange" />
    <link srcID="9833" trgID="8755" rel="pRp" directed="false" shadow="false" column="40192" shadowCol="72229" srcRow="1810" trgRow="1879" color="EX-dark-gray-purple" />
    <link srcID="9004" trgID="9833" rel="pRp" directed="false" shadow="false" column="40193" shadowCol="72230" srcRow="1945" trgRow="1810" color="EX-cyan" />
    <link srcID="8535" trgID="9833" rel="pRp" directed="false" shadow="false" column="40194" shadowCol="72231" srcRow="1962" trgRow="1810" color="EX-yellow-orange" />
    <link srcID="10266" trgID="9833" rel="pRp" directed="false" shadow="false" column="40195" shadowCol="72232" srcRow="1984" trgRow="1810" color="EX-pure-blue" />
    <link srcID="9783" trgID="9833" rel="pRp" directed="false" shadow="false" column="40196" shadowCol="72233" srcRow="2022" trgRow="1810" color="EX-dark-yellow-green" />
    <link srcID="8274" trgID="9833" rel="pRp" directed="false" shadow="false" column="40197" shadowCol="72234" srcRow="2041" trgRow="1810" color="EX-dark-magenta" />
    <link srcID="9680" trgID="9833" rel="pRp" directed="false" shadow="false" column="40198" shadowCol="72235" srcRow="2047" trgRow="1810" color="EX-dark-green" />
    <link srcID="10562" trgID="9833" rel="pRp" directed="false" shadow="false" column="40199" shadowCol="72236" srcRow="2131" trgRow="1810" color="EX-blue-magenta" />
    <link srcID="9670" trgID="9833" rel="pRp" directed="false" shadow="false" column="40200" shadowCol="72237" srcRow="2135" trgRow="1810" color="EX-yellow-green" />
    <link srcID="8253" trgID="9833" rel="pRp" directed="false" shadow="false" column="40201" shadowCol="72238" srcRow="2191" trgRow="1810" color="EX-magenta" />
    <link srcID="10565" trgID="9833" rel="pRp" directed="false" shadow="false" column="40202" shadowCol="72239" srcRow="2193" trgRow="1810" color="EX-green" />
    <link srcID="8775" trgID="9833" rel="pRp" directed="false" shadow="false" column="40203" shadowCol="72240" srcRow="2301" trgRow="1810" color="EX-yellow" />
    <link srcID="8692" trgID="9265" rel="pRp" directed="false" shadow="true" shadowCol="72241" srcRow="336" trgRow="1811" color="EX-purple" />
    <link srcID="9265" trgID="10152" rel="pRp" directed="false" shadow="true" shadowCol="72242" srcRow="1811" trgRow="659" color="EX-dark-purple" />
    <link srcID="9265" trgID="9675" rel="pRp" directed="false" shadow="true" shadowCol="72243" srcRow="1811" trgRow="660" color="EX-dark-red" />
    <link srcID="9265" trgID="9048" rel="pRp" directed="false" shadow="true" shadowCol="72244" srcRow="1811" trgRow="675" color="EX-pale-green" />
    <link srcID="9265" trgID="8677" rel="pRp" directed="false" shadow="true" shadowCol="72245" srcRow="1811" trgRow="698" color="EX-pale-blue" />
    <link srcID="9608" trgID="9265" rel="pRp" directed="false" shadow="true" shadowCol="72246" srcRow="701" trgRow="1811" color="EX-dark-tan" />
    <link srcID="9265" trgID="9172" rel="pRp" directed="false" shadow="true" shadowCol="72247" srcRow="1811" trgRow="715" color="EX-pale-blue-magenta" />
    <link srcID="9642" trgID="9265" rel="pRp" directed="false" shadow="true" shadowCol="72248" srcRow="763" trgRow="1811" color="EX-pale-yellow orange" />
    <link srcID="9265" trgID="9584" rel="pRp" directed="false" shadow="true" shadowCol="72249" srcRow="1811" trgRow="772" color="EX-medium-magenta" />
    <link srcID="9265" trgID="8452" rel="pRp" directed="false" shadow="true" shadowCol="72250" srcRow="1811" trgRow="789" color="EX-pale-red" />
    <link srcID="9265" trgID="8770" rel="pRp" directed="false" shadow="true" shadowCol="72251" srcRow="1811" trgRow="790" color="EX-pale-cyan" />
    <link srcID="9265" trgID="9689" rel="pRp" directed="false" shadow="true" shadowCol="72252" srcRow="1811" trgRow="792" color="EX-pale-yellow-green" />
    <link srcID="8606" trgID="9265" rel="pRp" directed="false" shadow="true" shadowCol="72253" srcRow="793" trgRow="1811" color="EX-pale-purple" />
    <link srcID="9265" trgID="9621" rel="pRp" directed="false" shadow="true" shadowCol="72254" srcRow="1811" trgRow="795" color="EX-pale-magenta" />
    <link srcID="9265" trgID="9490" rel="pRp" directed="false" shadow="true" shadowCol="72255" srcRow="1811" trgRow="796" color="EX-pale-red-orange" />
    <link srcID="8599" trgID="9265" rel="pRp" directed="false" shadow="true" shadowCol="72256" srcRow="799" trgRow="1811" color="EX-blue" />
    <link srcID="10416" trgID="9265" rel="pRp" directed="false" shadow="true" shadowCol="72257" srcRow="801" trgRow="1811" color="EX-orange" />
    <link srcID="9931" trgID="9265" rel="pRp" directed="false" shadow="true" shadowCol="72258" srcRow="802" trgRow="1811" color="EX-dark-cyan" />
    <link srcID="9265" trgID="9497" rel="pRp" directed="false" shadow="true" shadowCol="72259" srcRow="1811" trgRow="803" color="EX-red" />
    <link srcID="9265" trgID="9023" rel="pRp" directed="false" shadow="true" shadowCol="72260" srcRow="1811" trgRow="804" color="EX-dark-orange" />
    <link srcID="10237" trgID="9265" rel="pRp" directed="false" shadow="true" shadowCol="72261" srcRow="807" trgRow="1811" color="EX-dark-gray-purple" />
    <link srcID="9472" trgID="9265" rel="pRp" directed="false" shadow="true" shadowCol="72262" srcRow="812" trgRow="1811" color="EX-cyan" />
    <link srcID="9265" trgID="10063" rel="pRp" directed="false" shadow="true" shadowCol="72263" srcRow="1811" trgRow="817" color="EX-yellow-orange" />
    <link srcID="9265" trgID="8335" rel="pRp" directed="false" shadow="true" shadowCol="72264" srcRow="1811" trgRow="818" color="EX-pure-blue" />
    <link srcID="9861" trgID="9265" rel="pRp" directed="false" shadow="true" shadowCol="72265" srcRow="820" trgRow="1811" color="EX-dark-yellow-green" />
    <link srcID="9265" trgID="10228" rel="pRp" directed="false" shadow="true" shadowCol="72266" srcRow="1811" trgRow="823" color="EX-dark-magenta" />
    <link srcID="9265" trgID="9894" rel="pRp" directed="false" shadow="true" shadowCol="72267" srcRow="1811" trgRow="838" color="EX-dark-green" />
    <link srcID="8926" trgID="9265" rel="pRp" directed="false" shadow="true" shadowCol="72268" srcRow="936" trgRow="1811" color="EX-blue-magenta" />
    <link srcID="9265" trgID="8978" rel="pRp" directed="false" shadow="true" shadowCol="72269" srcRow="1811" trgRow="942" color="EX-yellow-green" />
    <link srcID="9265" trgID="10393" rel="pRp" directed="false" shadow="true" shadowCol="72270" srcRow="1811" trgRow="943" color="EX-magenta" />
    <link srcID="8884" trgID="9265" rel="pRp" directed="false" shadow="true" shadowCol="72271" srcRow="944" trgRow="1811" color="EX-green" />
    <link srcID="9265" trgID="9619" rel="pRp" directed="false" shadow="true" shadowCol="72272" srcRow="1811" trgRow="945" color="EX-yellow" />
    <link srcID="9265" trgID="10065" rel="pRp" directed="false" shadow="true" shadowCol="72273" srcRow="1811" trgRow="950" color="EX-purple" />
    <link srcID="9265" trgID="8227" rel="pRp" directed="false" shadow="true" shadowCol="72274" srcRow="1811" trgRow="956" color="EX-dark-purple" />
    <link srcID="9265" trgID="9984" rel="pRp" directed="false" shadow="true" shadowCol="72275" srcRow="1811" trgRow="976" color="EX-dark-red" />
    <link srcID="9265" trgID="9122" rel="pRp" directed="false" shadow="true" shadowCol="72276" srcRow="1811" trgRow="1001" color="EX-pale-green" />
    <link srcID="9476" trgID="9265" rel="pRp" directed="false" shadow="true" shadowCol="72277" srcRow="1044" trgRow="1811" color="EX-pale-blue" />
    <link srcID="8399" trgID="9265" rel="pRp" directed="false" shadow="true" shadowCol="72278" srcRow="1362" trgRow="1811" color="EX-dark-tan" />
    <link srcID="9265" trgID="9329" rel="pRp" directed="false" shadow="true" shadowCol="72279" srcRow="1811" trgRow="1368" color="EX-pale-blue-magenta" />
    <link srcID="9265" trgID="9251" rel="pRp" directed="false" shadow="true" shadowCol="72280" srcRow="1811" trgRow="1369" color="EX-pale-yellow orange" />
    <link srcID="9327" trgID="9265" rel="pRp" directed="false" shadow="true" shadowCol="72281" srcRow="1374" trgRow="1811" color="EX-medium-magenta" />
    <link srcID="9698" trgID="9265" rel="pRp" directed="false" shadow="true" shadowCol="72282" srcRow="1381" trgRow="1811" color="EX-pale-red" />
    <link srcID="10443" trgID="9265" rel="pRp" directed="false" shadow="true" shadowCol="72283" srcRow="1382" trgRow="1811" color="EX-pale-cyan" />
    <link srcID="9265" trgID="10367" rel="pRp" directed="false" shadow="true" shadowCol="72284" srcRow="1811" trgRow="1392" color="EX-pale-yellow-green" />
    <link srcID="9265" trgID="10202" rel="pRp" directed="false" shadow="true" shadowCol="72285" srcRow="1811" trgRow="1394" color="EX-pale-purple" />
    <link srcID="9265" trgID="8447" rel="pRp" directed="false" shadow="true" shadowCol="72286" srcRow="1811" trgRow="1415" color="EX-pale-magenta" />
    <link srcID="9265" trgID="9224" rel="pRp" directed="false" shadow="true" shadowCol="72287" srcRow="1811" trgRow="1416" color="EX-pale-red-orange" />
    <link srcID="8405" trgID="9265" rel="pRp" directed="false" shadow="true" shadowCol="72288" srcRow="1420" trgRow="1811" color="EX-blue" />
    <link srcID="9265" trgID="8628" rel="pRp" directed="false" shadow="true" shadowCol="72289" srcRow="1811" trgRow="1444" color="EX-orange" />
    <link srcID="9265" trgID="9166" rel="pRp" directed="false" shadow="true" shadowCol="72290" srcRow="1811" trgRow="1447" color="EX-dark-cyan" />
    <link srcID="9265" trgID="8236" rel="pRp" directed="false" shadow="true" shadowCol="72291" srcRow="1811" trgRow="1460" color="EX-red" />
    <link srcID="9265" trgID="9241" rel="pRp" directed="false" shadow="true" shadowCol="72292" srcRow="1811" trgRow="1463" color="EX-dark-orange" />
    <link srcID="10344" trgID="9265" rel="pRp" directed="false" shadow="true" shadowCol="72293" srcRow="1466" trgRow="1811" color="EX-dark-gray-purple" />
    <link srcID="10375" trgID="9265" rel="pRp" directed="false" shadow="true" shadowCol="72294" srcRow="1469" trgRow="1811" color="EX-cyan" />
    <link srcID="10373" trgID="9265" rel="pRp" directed="false" shadow="true" shadowCol="72295" srcRow="1496" trgRow="1811" color="EX-yellow-orange" />
    <link srcID="8658" trgID="9265" rel="pRp" directed="false" shadow="true" shadowCol="72296" srcRow="1524" trgRow="1811" color="EX-pure-blue" />
    <link srcID="9119" trgID="9265" rel="pRp" directed="false" shadow="true" shadowCol="72297" srcRow="1575" trgRow="1811" color="EX-dark-yellow-green" />
    <link srcID="9830" trgID="9265" rel="pRp" directed="false" shadow="true" shadowCol="72298" srcRow="1580" trgRow="1811" color="EX-dark-magenta" />
    <link srcID="9265" trgID="10526" rel="pRp" directed="false" shadow="true" shadowCol="72299" srcRow="1811" trgRow="1610" color="EX-dark-green" />
    <link srcID="9265" trgID="10381" rel="pRp" directed="false" shadow="true" shadowCol="72300" srcRow="1811" trgRow="1640" color="EX-blue-magenta" />
    <link srcID="10305" trgID="9265" rel="pRp" directed="false" shadow="true" shadowCol="72301" srcRow="1642" trgRow="1811" color="EX-yellow-green" />
    <link srcID="9223" trgID="9265" rel="pRp" directed="false" shadow="true" shadowCol="72302" srcRow="1643" trgRow="1811" color="EX-magenta" />
    <link srcID="9265" trgID="9205" rel="pRp" directed="false" shadow="true" shadowCol="72303" srcRow="1811" trgRow="1654" color="EX-green" />
    <link srcID="9265" trgID="9215" rel="pRp" directed="false" shadow="true" shadowCol="72304" srcRow="1811" trgRow="1664" color="EX-yellow" />
    <link srcID="9265" trgID="8250" rel="pRp" directed="false" shadow="true" shadowCol="72305" srcRow="1811" trgRow="1665" color="EX-purple" />
    <link srcID="10345" trgID="9265" rel="pRp" directed="false" shadow="true" shadowCol="72306" srcRow="1666" trgRow="1811" color="EX-dark-purple" />
    <link srcID="10187" trgID="9265" rel="pRp" directed="false" shadow="true" shadowCol="72307" srcRow="1669" trgRow="1811" color="EX-dark-red" />
    <link srcID="8472" trgID="9265" rel="pRp" directed="false" shadow="true" shadowCol="72308" srcRow="1676" trgRow="1811" color="EX-pale-green" />
    <link srcID="9240" trgID="9265" rel="pRp" directed="false" shadow="true" shadowCol="72309" srcRow="1677" trgRow="1811" color="EX-pale-blue" />
    <link srcID="9265" trgID="9211" rel="pRp" directed="false" shadow="true" shadowCol="72310" srcRow="1811" trgRow="1679" color="EX-dark-tan" />
    <link srcID="9265" trgID="9098" rel="pRp" directed="false" shadow="true" shadowCol="72311" srcRow="1811" trgRow="1713" color="EX-pale-blue-magenta" />
    <link srcID="8533" trgID="9265" rel="pRp" directed="false" shadow="true" shadowCol="72312" srcRow="1743" trgRow="1811" color="EX-pale-yellow orange" />
    <link srcID="9265" trgID="10459" rel="pRp" directed="false" shadow="true" shadowCol="72313" srcRow="1811" trgRow="1751" color="EX-medium-magenta" />
    <link srcID="9265" trgID="8876" rel="pRp" directed="false" shadow="true" shadowCol="72314" srcRow="1811" trgRow="1763" color="EX-pale-red" />
    <link srcID="9265" trgID="10588" rel="pRp" directed="false" shadow="true" shadowCol="72315" srcRow="1811" trgRow="1779" color="EX-pale-cyan" />
    <link srcID="9265" trgID="10122" rel="pRp" directed="false" shadow="true" shadowCol="72316" srcRow="1811" trgRow="1794" color="EX-pale-yellow-green" />
    <link srcID="9265" trgID="8637" rel="pRp" directed="false" shadow="true" shadowCol="72317" srcRow="1811" trgRow="1805" color="EX-pale-purple" />
    <link srcID="8687" trgID="9265" rel="pRp" directed="false" shadow="true" shadowCol="72318" srcRow="1809" trgRow="1811" color="EX-pale-magenta" />
    <link srcID="9265" trgID="9550" rel="pRp" directed="false" shadow="false" column="40204" shadowCol="72319" srcRow="1811" trgRow="1815" color="EX-pale-red-orange" />
    <link srcID="8940" trgID="9265" rel="pRp" directed="false" shadow="false" column="40205" shadowCol="72320" srcRow="1820" trgRow="1811" color="EX-blue" />
    <link srcID="9265" trgID="9629" rel="pRp" directed="false" shadow="false" column="40206" shadowCol="72321" srcRow="1811" trgRow="1821" color="EX-orange" />
    <link srcID="9265" trgID="9035" rel="pRp" directed="false" shadow="false" column="40207" shadowCol="72322" srcRow="1811" trgRow="1827" color="EX-dark-cyan" />
    <link srcID="9265" trgID="8391" rel="pRp" directed="false" shadow="false" column="40208" shadowCol="72323" srcRow="1811" trgRow="1863" color="EX-red" />
    <link srcID="9004" trgID="9265" rel="pRp" directed="false" shadow="false" column="40209" shadowCol="72324" srcRow="1945" trgRow="1811" color="EX-dark-orange" />
    <link srcID="8871" trgID="9265" rel="pRp" directed="false" shadow="false" column="40210" shadowCol="72325" srcRow="1961" trgRow="1811" color="EX-dark-gray-purple" />
    <link srcID="9281" trgID="9265" rel="pRp" directed="false" shadow="false" column="40211" shadowCol="72326" srcRow="1965" trgRow="1811" color="EX-cyan" />
    <link srcID="9265" trgID="9783" rel="pRp" directed="false" shadow="false" column="40212" shadowCol="72327" srcRow="1811" trgRow="2022" color="EX-yellow-orange" />
    <link srcID="8274" trgID="9265" rel="pRp" directed="false" shadow="false" column="40213" shadowCol="72328" srcRow="2041" trgRow="1811" color="EX-pure-blue" />
    <link srcID="9680" trgID="9265" rel="pRp" directed="false" shadow="false" column="40214" shadowCol="72329" srcRow="2047" trgRow="1811" color="EX-dark-yellow-green" />
    <link srcID="9265" trgID="8451" rel="pRp" directed="false" shadow="false" column="40215" shadowCol="72330" srcRow="1811" trgRow="2132" color="EX-dark-magenta" />
    <link srcID="9265" trgID="9670" rel="pRp" directed="false" shadow="false" column="40216" shadowCol="72331" srcRow="1811" trgRow="2135" color="EX-dark-green" />
    <link srcID="8692" trgID="10311" rel="pRp" directed="false" shadow="true" shadowCol="72332" srcRow="336" trgRow="1812" color="EX-blue-magenta" />
    <link srcID="10311" trgID="10379" rel="pRp" directed="false" shadow="true" shadowCol="72333" srcRow="1812" trgRow="337" color="EX-yellow-green" />
    <link srcID="10311" trgID="8974" rel="pRp" directed="false" shadow="true" shadowCol="72334" srcRow="1812" trgRow="663" color="EX-magenta" />
    <link srcID="9654" trgID="10311" rel="pRp" directed="false" shadow="true" shadowCol="72335" srcRow="681" trgRow="1812" color="EX-green" />
    <link srcID="10311" trgID="8677" rel="pRp" directed="false" shadow="true" shadowCol="72336" srcRow="1812" trgRow="698" color="EX-yellow" />
    <link srcID="9608" trgID="10311" rel="pRp" directed="false" shadow="true" shadowCol="72337" srcRow="701" trgRow="1812" color="EX-purple" />
    <link srcID="9423" trgID="10311" rel="pRp" directed="false" shadow="true" shadowCol="72338" srcRow="718" trgRow="1812" color="EX-dark-purple" />
    <link srcID="10311" trgID="8849" rel="pRp" directed="false" shadow="true" shadowCol="72339" srcRow="1812" trgRow="769" color="EX-dark-red" />
    <link srcID="10311" trgID="8452" rel="pRp" directed="false" shadow="true" shadowCol="72340" srcRow="1812" trgRow="789" color="EX-pale-green" />
    <link srcID="10311" trgID="8770" rel="pRp" directed="false" shadow="true" shadowCol="72341" srcRow="1812" trgRow="790" color="EX-pale-blue" />
    <link srcID="10311" trgID="10349" rel="pRp" directed="false" shadow="true" shadowCol="72342" srcRow="1812" trgRow="791" color="EX-dark-tan" />
    <link srcID="10311" trgID="10069" rel="pRp" directed="false" shadow="true" shadowCol="72343" srcRow="1812" trgRow="794" color="EX-pale-blue-magenta" />
    <link srcID="9870" trgID="10311" rel="pRp" directed="false" shadow="true" shadowCol="72344" srcRow="797" trgRow="1812" color="EX-pale-yellow orange" />
    <link srcID="9043" trgID="10311" rel="pRp" directed="false" shadow="true" shadowCol="72345" srcRow="798" trgRow="1812" color="EX-medium-magenta" />
    <link srcID="10311" trgID="9088" rel="pRp" directed="false" shadow="true" shadowCol="72346" srcRow="1812" trgRow="800" color="EX-pale-red" />
    <link srcID="10311" trgID="9023" rel="pRp" directed="false" shadow="true" shadowCol="72347" srcRow="1812" trgRow="804" color="EX-pale-cyan" />
    <link srcID="8851" trgID="10311" rel="pRp" directed="false" shadow="true" shadowCol="72348" srcRow="805" trgRow="1812" color="EX-pale-yellow-green" />
    <link srcID="8710" trgID="10311" rel="pRp" directed="false" shadow="true" shadowCol="72349" srcRow="841" trgRow="1812" color="EX-pale-purple" />
    <link srcID="8926" trgID="10311" rel="pRp" directed="false" shadow="true" shadowCol="72350" srcRow="936" trgRow="1812" color="EX-pale-magenta" />
    <link srcID="10174" trgID="10311" rel="pRp" directed="false" shadow="true" shadowCol="72351" srcRow="947" trgRow="1812" color="EX-pale-red-orange" />
    <link srcID="10311" trgID="8382" rel="pRp" directed="false" shadow="true" shadowCol="72352" srcRow="1812" trgRow="954" color="EX-blue" />
    <link srcID="9560" trgID="10311" rel="pRp" directed="false" shadow="true" shadowCol="72353" srcRow="957" trgRow="1812" color="EX-orange" />
    <link srcID="10311" trgID="9388" rel="pRp" directed="false" shadow="true" shadowCol="72354" srcRow="1812" trgRow="958" color="EX-dark-cyan" />
    <link srcID="8754" trgID="10311" rel="pRp" directed="false" shadow="true" shadowCol="72355" srcRow="965" trgRow="1812" color="EX-red" />
    <link srcID="10311" trgID="9630" rel="pRp" directed="false" shadow="true" shadowCol="72356" srcRow="1812" trgRow="967" color="EX-dark-orange" />
    <link srcID="9415" trgID="10311" rel="pRp" directed="false" shadow="true" shadowCol="72357" srcRow="990" trgRow="1812" color="EX-dark-gray-purple" />
    <link srcID="10311" trgID="8741" rel="pRp" directed="false" shadow="true" shadowCol="72358" srcRow="1812" trgRow="1036" color="EX-cyan" />
    <link srcID="10311" trgID="9961" rel="pRp" directed="false" shadow="true" shadowCol="72359" srcRow="1812" trgRow="1038" color="EX-yellow-orange" />
    <link srcID="10311" trgID="9798" rel="pRp" directed="false" shadow="true" shadowCol="72360" srcRow="1812" trgRow="1049" color="EX-pure-blue" />
    <link srcID="8847" trgID="10311" rel="pRp" directed="false" shadow="true" shadowCol="72361" srcRow="1060" trgRow="1812" color="EX-dark-yellow-green" />
    <link srcID="8509" trgID="10311" rel="pRp" directed="false" shadow="true" shadowCol="72362" srcRow="1061" trgRow="1812" color="EX-dark-magenta" />
    <link srcID="10311" trgID="10255" rel="pRp" directed="false" shadow="true" shadowCol="72363" srcRow="1812" trgRow="1062" color="EX-dark-green" />
    <link srcID="9634" trgID="10311" rel="pRp" directed="false" shadow="true" shadowCol="72364" srcRow="1192" trgRow="1812" color="EX-blue-magenta" />
    <link srcID="10311" trgID="9754" rel="pRp" directed="false" shadow="true" shadowCol="72365" srcRow="1812" trgRow="1193" color="EX-yellow-green" />
    <link srcID="10311" trgID="8367" rel="pRp" directed="false" shadow="true" shadowCol="72366" srcRow="1812" trgRow="1194" color="EX-magenta" />
    <link srcID="10311" trgID="8948" rel="pRp" directed="false" shadow="true" shadowCol="72367" srcRow="1812" trgRow="1195" color="EX-green" />
    <link srcID="10311" trgID="9742" rel="pRp" directed="false" shadow="true" shadowCol="72368" srcRow="1812" trgRow="1198" color="EX-yellow" />
    <link srcID="10311" trgID="8490" rel="pRp" directed="false" shadow="true" shadowCol="72369" srcRow="1812" trgRow="1203" color="EX-purple" />
    <link srcID="8831" trgID="10311" rel="pRp" directed="false" shadow="true" shadowCol="72370" srcRow="1209" trgRow="1812" color="EX-dark-purple" />
    <link srcID="8365" trgID="10311" rel="pRp" directed="false" shadow="true" shadowCol="72371" srcRow="1217" trgRow="1812" color="EX-dark-red" />
    <link srcID="9954" trgID="10311" rel="pRp" directed="false" shadow="true" shadowCol="72372" srcRow="1239" trgRow="1812" color="EX-pale-green" />
    <link srcID="10311" trgID="9329" rel="pRp" directed="false" shadow="true" shadowCol="72373" srcRow="1812" trgRow="1368" color="EX-pale-blue" />
    <link srcID="10311" trgID="9251" rel="pRp" directed="false" shadow="true" shadowCol="72374" srcRow="1812" trgRow="1369" color="EX-dark-tan" />
    <link srcID="9272" trgID="10311" rel="pRp" directed="false" shadow="true" shadowCol="72375" srcRow="1370" trgRow="1812" color="EX-pale-blue-magenta" />
    <link srcID="8572" trgID="10311" rel="pRp" directed="false" shadow="true" shadowCol="72376" srcRow="1372" trgRow="1812" color="EX-pale-yellow orange" />
    <link srcID="10311" trgID="9309" rel="pRp" directed="false" shadow="true" shadowCol="72377" srcRow="1812" trgRow="1373" color="EX-medium-magenta" />
    <link srcID="9327" trgID="10311" rel="pRp" directed="false" shadow="true" shadowCol="72378" srcRow="1374" trgRow="1812" color="EX-pale-red" />
    <link srcID="10311" trgID="10424" rel="pRp" directed="false" shadow="true" shadowCol="72379" srcRow="1812" trgRow="1376" color="EX-pale-cyan" />
    <link srcID="8578" trgID="10311" rel="pRp" directed="false" shadow="true" shadowCol="72380" srcRow="1378" trgRow="1812" color="EX-pale-yellow-green" />
    <link srcID="9243" trgID="10311" rel="pRp" directed="false" shadow="true" shadowCol="72381" srcRow="1379" trgRow="1812" color="EX-pale-purple" />
    <link srcID="10443" trgID="10311" rel="pRp" directed="false" shadow="true" shadowCol="72382" srcRow="1382" trgRow="1812" color="EX-pale-magenta" />
    <link srcID="8593" trgID="10311" rel="pRp" directed="false" shadow="true" shadowCol="72383" srcRow="1385" trgRow="1812" color="EX-pale-red-orange" />
    <link srcID="10311" trgID="8447" rel="pRp" directed="false" shadow="true" shadowCol="72384" srcRow="1812" trgRow="1415" color="EX-blue" />
    <link srcID="10311" trgID="9224" rel="pRp" directed="false" shadow="true" shadowCol="72385" srcRow="1812" trgRow="1416" color="EX-orange" />
    <link srcID="8421" trgID="10311" rel="pRp" directed="false" shadow="true" shadowCol="72386" srcRow="1417" trgRow="1812" color="EX-dark-cyan" />
    <link srcID="9810" trgID="10311" rel="pRp" directed="false" shadow="true" shadowCol="72387" srcRow="1421" trgRow="1812" color="EX-red" />
    <link srcID="10311" trgID="8236" rel="pRp" directed="false" shadow="true" shadowCol="72388" srcRow="1812" trgRow="1460" color="EX-dark-orange" />
    <link srcID="10311" trgID="10482" rel="pRp" directed="false" shadow="true" shadowCol="72389" srcRow="1812" trgRow="1461" color="EX-dark-gray-purple" />
    <link srcID="10311" trgID="9241" rel="pRp" directed="false" shadow="true" shadowCol="72390" srcRow="1812" trgRow="1463" color="EX-cyan" />
    <link srcID="10210" trgID="10311" rel="pRp" directed="false" shadow="true" shadowCol="72391" srcRow="1467" trgRow="1812" color="EX-yellow-orange" />
    <link srcID="10373" trgID="10311" rel="pRp" directed="false" shadow="true" shadowCol="72392" srcRow="1496" trgRow="1812" color="EX-pure-blue" />
    <link srcID="9157" trgID="10311" rel="pRp" directed="false" shadow="true" shadowCol="72393" srcRow="1497" trgRow="1812" color="EX-dark-yellow-green" />
    <link srcID="10311" trgID="9177" rel="pRp" directed="false" shadow="true" shadowCol="72394" srcRow="1812" trgRow="1498" color="EX-dark-magenta" />
    <link srcID="10311" trgID="9662" rel="pRp" directed="false" shadow="true" shadowCol="72395" srcRow="1812" trgRow="1503" color="EX-dark-green" />
    <link srcID="8658" trgID="10311" rel="pRp" directed="false" shadow="true" shadowCol="72396" srcRow="1524" trgRow="1812" color="EX-blue-magenta" />
    <link srcID="8410" trgID="10311" rel="pRp" directed="false" shadow="true" shadowCol="72397" srcRow="1556" trgRow="1812" color="EX-yellow-green" />
    <link srcID="8693" trgID="10311" rel="pRp" directed="false" shadow="true" shadowCol="72398" srcRow="1573" trgRow="1812" color="EX-magenta" />
    <link srcID="10387" trgID="10311" rel="pRp" directed="false" shadow="true" shadowCol="72399" srcRow="1574" trgRow="1812" color="EX-green" />
    <link srcID="9119" trgID="10311" rel="pRp" directed="false" shadow="true" shadowCol="72400" srcRow="1575" trgRow="1812" color="EX-yellow" />
    <link srcID="10311" trgID="9049" rel="pRp" directed="false" shadow="true" shadowCol="72401" srcRow="1812" trgRow="1626" color="EX-purple" />
    <link srcID="10311" trgID="9165" rel="pRp" directed="false" shadow="true" shadowCol="72402" srcRow="1812" trgRow="1627" color="EX-dark-purple" />
    <link srcID="10305" trgID="10311" rel="pRp" directed="false" shadow="true" shadowCol="72403" srcRow="1642" trgRow="1812" color="EX-dark-red" />
    <link srcID="9218" trgID="10311" rel="pRp" directed="false" shadow="true" shadowCol="72404" srcRow="1661" trgRow="1812" color="EX-pale-green" />
    <link srcID="10311" trgID="9215" rel="pRp" directed="false" shadow="true" shadowCol="72405" srcRow="1812" trgRow="1664" color="EX-pale-blue" />
    <link srcID="10345" trgID="10311" rel="pRp" directed="false" shadow="true" shadowCol="72406" srcRow="1666" trgRow="1812" color="EX-dark-tan" />
    <link srcID="9269" trgID="10311" rel="pRp" directed="false" shadow="true" shadowCol="72407" srcRow="1667" trgRow="1812" color="EX-pale-blue-magenta" />
    <link srcID="10187" trgID="10311" rel="pRp" directed="false" shadow="true" shadowCol="72408" srcRow="1669" trgRow="1812" color="EX-pale-yellow orange" />
    <link srcID="9212" trgID="10311" rel="pRp" directed="false" shadow="true" shadowCol="72409" srcRow="1670" trgRow="1812" color="EX-medium-magenta" />
    <link srcID="10311" trgID="9335" rel="pRp" directed="false" shadow="true" shadowCol="72410" srcRow="1812" trgRow="1671" color="EX-pale-red" />
    <link srcID="10311" trgID="9780" rel="pRp" directed="false" shadow="true" shadowCol="72411" srcRow="1812" trgRow="1672" color="EX-pale-cyan" />
    <link srcID="10311" trgID="10361" rel="pRp" directed="false" shadow="true" shadowCol="72412" srcRow="1812" trgRow="1673" color="EX-pale-yellow-green" />
    <link srcID="9835" trgID="10311" rel="pRp" directed="false" shadow="true" shadowCol="72413" srcRow="1674" trgRow="1812" color="EX-pale-purple" />
    <link srcID="10311" trgID="9213" rel="pRp" directed="false" shadow="true" shadowCol="72414" srcRow="1812" trgRow="1682" color="EX-pale-magenta" />
    <link srcID="10311" trgID="9526" rel="pRp" directed="false" shadow="true" shadowCol="72415" srcRow="1812" trgRow="1686" color="EX-pale-red-orange" />
    <link srcID="10311" trgID="10320" rel="pRp" directed="false" shadow="true" shadowCol="72416" srcRow="1812" trgRow="1692" color="EX-blue" />
    <link srcID="10480" trgID="10311" rel="pRp" directed="false" shadow="true" shadowCol="72417" srcRow="1709" trgRow="1812" color="EX-orange" />
    <link srcID="10311" trgID="9517" rel="pRp" directed="false" shadow="true" shadowCol="72418" srcRow="1812" trgRow="1712" color="EX-dark-cyan" />
    <link srcID="10444" trgID="10311" rel="pRp" directed="false" shadow="true" shadowCol="72419" srcRow="1716" trgRow="1812" color="EX-red" />
    <link srcID="10273" trgID="10311" rel="pRp" directed="false" shadow="true" shadowCol="72420" srcRow="1747" trgRow="1812" color="EX-dark-orange" />
    <link srcID="10311" trgID="9923" rel="pRp" directed="false" shadow="true" shadowCol="72421" srcRow="1812" trgRow="1759" color="EX-dark-gray-purple" />
    <link srcID="10311" trgID="9635" rel="pRp" directed="false" shadow="true" shadowCol="72422" srcRow="1812" trgRow="1762" color="EX-cyan" />
    <link srcID="10311" trgID="8876" rel="pRp" directed="false" shadow="true" shadowCol="72423" srcRow="1812" trgRow="1763" color="EX-yellow-orange" />
    <link srcID="10311" trgID="10588" rel="pRp" directed="false" shadow="true" shadowCol="72424" srcRow="1812" trgRow="1779" color="EX-pure-blue" />
    <link srcID="8872" trgID="10311" rel="pRp" directed="false" shadow="true" shadowCol="72425" srcRow="1789" trgRow="1812" color="EX-dark-yellow-green" />
    <link srcID="9342" trgID="10311" rel="pRp" directed="false" shadow="true" shadowCol="72426" srcRow="1807" trgRow="1812" color="EX-dark-magenta" />
    <link srcID="8687" trgID="10311" rel="pRp" directed="false" shadow="true" shadowCol="72427" srcRow="1809" trgRow="1812" color="EX-dark-green" />
    <link srcID="10311" trgID="9995" rel="pRp" directed="false" shadow="false" column="40217" shadowCol="72428" srcRow="1812" trgRow="1813" color="EX-blue-magenta" />
    <link srcID="10311" trgID="9104" rel="pRp" directed="false" shadow="false" column="40218" shadowCol="72429" srcRow="1812" trgRow="1814" color="EX-yellow-green" />
    <link srcID="10311" trgID="10324" rel="pRp" directed="false" shadow="false" column="40219" shadowCol="72430" srcRow="1812" trgRow="1816" color="EX-magenta" />
    <link srcID="10311" trgID="8633" rel="pRp" directed="false" shadow="false" column="40220" shadowCol="72431" srcRow="1812" trgRow="1819" color="EX-green" />
    <link srcID="8940" trgID="10311" rel="pRp" directed="false" shadow="false" column="40221" shadowCol="72432" srcRow="1820" trgRow="1812" color="EX-yellow" />
    <link srcID="10383" trgID="10311" rel="pRp" directed="false" shadow="false" column="40222" shadowCol="72433" srcRow="1826" trgRow="1812" color="EX-purple" />
    <link srcID="8793" trgID="10311" rel="pRp" directed="false" shadow="false" column="40223" shadowCol="72434" srcRow="1828" trgRow="1812" color="EX-dark-purple" />
    <link srcID="8535" trgID="10311" rel="pRp" directed="false" shadow="false" column="40224" shadowCol="72435" srcRow="1962" trgRow="1812" color="EX-dark-red" />
    <link srcID="10420" trgID="10311" rel="pRp" directed="false" shadow="false" column="40225" shadowCol="72436" srcRow="1963" trgRow="1812" color="EX-pale-green" />
    <link srcID="10311" trgID="9237" rel="pRp" directed="false" shadow="false" column="40226" shadowCol="72437" srcRow="1812" trgRow="1990" color="EX-pale-blue" />
    <link srcID="10573" trgID="10311" rel="pRp" directed="false" shadow="false" column="40227" shadowCol="72438" srcRow="2021" trgRow="1812" color="EX-dark-tan" />
    <link srcID="10311" trgID="9282" rel="pRp" directed="false" shadow="false" column="40228" shadowCol="72439" srcRow="1812" trgRow="2054" color="EX-pale-blue-magenta" />
    <link srcID="10512" trgID="10311" rel="pRp" directed="false" shadow="false" column="40229" shadowCol="72440" srcRow="2087" trgRow="1812" color="EX-pale-yellow orange" />
    <link srcID="10311" trgID="8790" rel="pRp" directed="false" shadow="false" column="40230" shadowCol="72441" srcRow="1812" trgRow="2128" color="EX-medium-magenta" />
    <link srcID="10321" trgID="10311" rel="pRp" directed="false" shadow="false" column="40231" shadowCol="72442" srcRow="2159" trgRow="1812" color="EX-pale-red" />
    <link srcID="10311" trgID="10005" rel="pRp" directed="false" shadow="false" column="40232" shadowCol="72443" srcRow="1812" trgRow="2171" color="EX-pale-cyan" />
    <link srcID="9951" trgID="10311" rel="pRp" directed="false" shadow="false" column="40233" shadowCol="72444" srcRow="2262" trgRow="1812" color="EX-pale-yellow-green" />
    <link srcID="10364" trgID="10311" rel="pRp" directed="false" shadow="false" column="40234" shadowCol="72445" srcRow="2263" trgRow="1812" color="EX-pale-purple" />
    <link srcID="9201" trgID="10311" rel="pRp" directed="false" shadow="false" column="40235" shadowCol="72446" srcRow="2264" trgRow="1812" color="EX-pale-magenta" />
    <link srcID="9424" trgID="10311" rel="pRp" directed="false" shadow="false" column="40236" shadowCol="72447" srcRow="2265" trgRow="1812" color="EX-pale-red-orange" />
    <link srcID="10311" trgID="10197" rel="pRp" directed="false" shadow="false" column="40237" shadowCol="72448" srcRow="1812" trgRow="2266" color="EX-blue" />
    <link srcID="8692" trgID="9995" rel="pRp" directed="false" shadow="true" shadowCol="72449" srcRow="336" trgRow="1813" color="EX-orange" />
    <link srcID="10198" trgID="9995" rel="pRp" directed="false" shadow="true" shadowCol="72450" srcRow="338" trgRow="1813" color="EX-dark-cyan" />
    <link srcID="9675" trgID="9995" rel="pRp" directed="false" shadow="true" shadowCol="72451" srcRow="660" trgRow="1813" color="EX-red" />
    <link srcID="9048" trgID="9995" rel="pRp" directed="false" shadow="true" shadowCol="72452" srcRow="675" trgRow="1813" color="EX-dark-orange" />
    <link srcID="8677" trgID="9995" rel="pRp" directed="false" shadow="true" shadowCol="72453" srcRow="698" trgRow="1813" color="EX-dark-gray-purple" />
    <link srcID="9608" trgID="9995" rel="pRp" directed="false" shadow="true" shadowCol="72454" srcRow="701" trgRow="1813" color="EX-cyan" />
    <link srcID="9995" trgID="8479" rel="pRp" directed="false" shadow="true" shadowCol="72455" srcRow="1813" trgRow="710" color="EX-yellow-orange" />
    <link srcID="9642" trgID="9995" rel="pRp" directed="false" shadow="true" shadowCol="72456" srcRow="763" trgRow="1813" color="EX-pure-blue" />
    <link srcID="8452" trgID="9995" rel="pRp" directed="false" shadow="true" shadowCol="72457" srcRow="789" trgRow="1813" color="EX-dark-yellow-green" />
    <link srcID="8770" trgID="9995" rel="pRp" directed="false" shadow="true" shadowCol="72458" srcRow="790" trgRow="1813" color="EX-dark-magenta" />
    <link srcID="10069" trgID="9995" rel="pRp" directed="false" shadow="true" shadowCol="72459" srcRow="794" trgRow="1813" color="EX-dark-green" />
    <link srcID="9621" trgID="9995" rel="pRp" directed="false" shadow="true" shadowCol="72460" srcRow="795" trgRow="1813" color="EX-blue-magenta" />
    <link srcID="9490" trgID="9995" rel="pRp" directed="false" shadow="true" shadowCol="72461" srcRow="796" trgRow="1813" color="EX-yellow-green" />
    <link srcID="9870" trgID="9995" rel="pRp" directed="false" shadow="true" shadowCol="72462" srcRow="797" trgRow="1813" color="EX-magenta" />
    <link srcID="9043" trgID="9995" rel="pRp" directed="false" shadow="true" shadowCol="72463" srcRow="798" trgRow="1813" color="EX-green" />
    <link srcID="8599" trgID="9995" rel="pRp" directed="false" shadow="true" shadowCol="72464" srcRow="799" trgRow="1813" color="EX-yellow" />
    <link srcID="9088" trgID="9995" rel="pRp" directed="false" shadow="true" shadowCol="72465" srcRow="800" trgRow="1813" color="EX-purple" />
    <link srcID="10416" trgID="9995" rel="pRp" directed="false" shadow="true" shadowCol="72466" srcRow="801" trgRow="1813" color="EX-dark-purple" />
    <link srcID="9931" trgID="9995" rel="pRp" directed="false" shadow="true" shadowCol="72467" srcRow="802" trgRow="1813" color="EX-dark-red" />
    <link srcID="10237" trgID="9995" rel="pRp" directed="false" shadow="true" shadowCol="72468" srcRow="807" trgRow="1813" color="EX-pale-green" />
    <link srcID="9544" trgID="9995" rel="pRp" directed="false" shadow="true" shadowCol="72469" srcRow="810" trgRow="1813" color="EX-pale-blue" />
    <link srcID="9406" trgID="9995" rel="pRp" directed="false" shadow="true" shadowCol="72470" srcRow="928" trgRow="1813" color="EX-dark-tan" />
    <link srcID="9895" trgID="9995" rel="pRp" directed="false" shadow="true" shadowCol="72471" srcRow="935" trgRow="1813" color="EX-pale-blue-magenta" />
    <link srcID="9995" trgID="8978" rel="pRp" directed="false" shadow="true" shadowCol="72472" srcRow="1813" trgRow="942" color="EX-pale-yellow orange" />
    <link srcID="10393" trgID="9995" rel="pRp" directed="false" shadow="true" shadowCol="72473" srcRow="943" trgRow="1813" color="EX-medium-magenta" />
    <link srcID="9995" trgID="9619" rel="pRp" directed="false" shadow="true" shadowCol="72474" srcRow="1813" trgRow="945" color="EX-pale-red" />
    <link srcID="9995" trgID="8741" rel="pRp" directed="false" shadow="true" shadowCol="72475" srcRow="1813" trgRow="1036" color="EX-pale-cyan" />
    <link srcID="9634" trgID="9995" rel="pRp" directed="false" shadow="true" shadowCol="72476" srcRow="1192" trgRow="1813" color="EX-pale-yellow-green" />
    <link srcID="8601" trgID="9995" rel="pRp" directed="false" shadow="true" shadowCol="72477" srcRow="1256" trgRow="1813" color="EX-pale-purple" />
    <link srcID="9070" trgID="9995" rel="pRp" directed="false" shadow="true" shadowCol="72478" srcRow="1366" trgRow="1813" color="EX-pale-magenta" />
    <link srcID="8576" trgID="9995" rel="pRp" directed="false" shadow="true" shadowCol="72479" srcRow="1367" trgRow="1813" color="EX-pale-red-orange" />
    <link srcID="9329" trgID="9995" rel="pRp" directed="false" shadow="true" shadowCol="72480" srcRow="1368" trgRow="1813" color="EX-blue" />
    <link srcID="9251" trgID="9995" rel="pRp" directed="false" shadow="true" shadowCol="72481" srcRow="1369" trgRow="1813" color="EX-orange" />
    <link srcID="9272" trgID="9995" rel="pRp" directed="false" shadow="true" shadowCol="72482" srcRow="1370" trgRow="1813" color="EX-dark-cyan" />
    <link srcID="10370" trgID="9995" rel="pRp" directed="false" shadow="true" shadowCol="72483" srcRow="1371" trgRow="1813" color="EX-red" />
    <link srcID="8572" trgID="9995" rel="pRp" directed="false" shadow="true" shadowCol="72484" srcRow="1372" trgRow="1813" color="EX-dark-orange" />
    <link srcID="8259" trgID="9995" rel="pRp" directed="false" shadow="true" shadowCol="72485" srcRow="1375" trgRow="1813" color="EX-dark-gray-purple" />
    <link srcID="8578" trgID="9995" rel="pRp" directed="false" shadow="true" shadowCol="72486" srcRow="1378" trgRow="1813" color="EX-cyan" />
    <link srcID="9698" trgID="9995" rel="pRp" directed="false" shadow="true" shadowCol="72487" srcRow="1381" trgRow="1813" color="EX-yellow-orange" />
    <link srcID="10443" trgID="9995" rel="pRp" directed="false" shadow="true" shadowCol="72488" srcRow="1382" trgRow="1813" color="EX-pure-blue" />
    <link srcID="10463" trgID="9995" rel="pRp" directed="false" shadow="true" shadowCol="72489" srcRow="1393" trgRow="1813" color="EX-dark-yellow-green" />
    <link srcID="9995" trgID="8447" rel="pRp" directed="false" shadow="true" shadowCol="72490" srcRow="1813" trgRow="1415" color="EX-dark-magenta" />
    <link srcID="9995" trgID="9224" rel="pRp" directed="false" shadow="true" shadowCol="72491" srcRow="1813" trgRow="1416" color="EX-dark-green" />
    <link srcID="10274" trgID="9995" rel="pRp" directed="false" shadow="true" shadowCol="72492" srcRow="1418" trgRow="1813" color="EX-blue-magenta" />
    <link srcID="9781" trgID="9995" rel="pRp" directed="false" shadow="true" shadowCol="72493" srcRow="1419" trgRow="1813" color="EX-yellow-green" />
    <link srcID="9810" trgID="9995" rel="pRp" directed="false" shadow="true" shadowCol="72494" srcRow="1421" trgRow="1813" color="EX-magenta" />
    <link srcID="9060" trgID="9995" rel="pRp" directed="false" shadow="true" shadowCol="72495" srcRow="1424" trgRow="1813" color="EX-green" />
    <link srcID="10368" trgID="9995" rel="pRp" directed="false" shadow="true" shadowCol="72496" srcRow="1425" trgRow="1813" color="EX-yellow" />
    <link srcID="10449" trgID="9995" rel="pRp" directed="false" shadow="true" shadowCol="72497" srcRow="1443" trgRow="1813" color="EX-purple" />
    <link srcID="8236" trgID="9995" rel="pRp" directed="false" shadow="true" shadowCol="72498" srcRow="1460" trgRow="1813" color="EX-dark-purple" />
    <link srcID="10482" trgID="9995" rel="pRp" directed="false" shadow="true" shadowCol="72499" srcRow="1461" trgRow="1813" color="EX-dark-red" />
    <link srcID="10199" trgID="9995" rel="pRp" directed="false" shadow="true" shadowCol="72500" srcRow="1464" trgRow="1813" color="EX-pale-green" />
    <link srcID="10344" trgID="9995" rel="pRp" directed="false" shadow="true" shadowCol="72501" srcRow="1466" trgRow="1813" color="EX-pale-blue" />
    <link srcID="10210" trgID="9995" rel="pRp" directed="false" shadow="true" shadowCol="72502" srcRow="1467" trgRow="1813" color="EX-dark-tan" />
    <link srcID="10373" trgID="9995" rel="pRp" directed="false" shadow="true" shadowCol="72503" srcRow="1496" trgRow="1813" color="EX-pale-blue-magenta" />
    <link srcID="9157" trgID="9995" rel="pRp" directed="false" shadow="true" shadowCol="72504" srcRow="1497" trgRow="1813" color="EX-pale-yellow orange" />
    <link srcID="9177" trgID="9995" rel="pRp" directed="false" shadow="true" shadowCol="72505" srcRow="1498" trgRow="1813" color="EX-medium-magenta" />
    <link srcID="9995" trgID="9662" rel="pRp" directed="false" shadow="true" shadowCol="72506" srcRow="1813" trgRow="1503" color="EX-pale-red" />
    <link srcID="9236" trgID="9995" rel="pRp" directed="false" shadow="true" shadowCol="72507" srcRow="1504" trgRow="1813" color="EX-pale-cyan" />
    <link srcID="9995" trgID="9346" rel="pRp" directed="false" shadow="true" shadowCol="72508" srcRow="1813" trgRow="1539" color="EX-pale-yellow-green" />
    <link srcID="8424" trgID="9995" rel="pRp" directed="false" shadow="true" shadowCol="72509" srcRow="1549" trgRow="1813" color="EX-pale-purple" />
    <link srcID="8410" trgID="9995" rel="pRp" directed="false" shadow="true" shadowCol="72510" srcRow="1556" trgRow="1813" color="EX-pale-magenta" />
    <link srcID="9320" trgID="9995" rel="pRp" directed="false" shadow="true" shadowCol="72511" srcRow="1559" trgRow="1813" color="EX-pale-red-orange" />
    <link srcID="8693" trgID="9995" rel="pRp" directed="false" shadow="true" shadowCol="72512" srcRow="1573" trgRow="1813" color="EX-blue" />
    <link srcID="10387" trgID="9995" rel="pRp" directed="false" shadow="true" shadowCol="72513" srcRow="1574" trgRow="1813" color="EX-orange" />
    <link srcID="9995" trgID="10422" rel="pRp" directed="false" shadow="true" shadowCol="72514" srcRow="1813" trgRow="1594" color="EX-dark-cyan" />
    <link srcID="9049" trgID="9995" rel="pRp" directed="false" shadow="true" shadowCol="72515" srcRow="1626" trgRow="1813" color="EX-red" />
    <link srcID="10381" trgID="9995" rel="pRp" directed="false" shadow="true" shadowCol="72516" srcRow="1640" trgRow="1813" color="EX-dark-orange" />
    <link srcID="9223" trgID="9995" rel="pRp" directed="false" shadow="true" shadowCol="72517" srcRow="1643" trgRow="1813" color="EX-dark-gray-purple" />
    <link srcID="9215" trgID="9995" rel="pRp" directed="false" shadow="true" shadowCol="72518" srcRow="1664" trgRow="1813" color="EX-cyan" />
    <link srcID="8250" trgID="9995" rel="pRp" directed="false" shadow="true" shadowCol="72519" srcRow="1665" trgRow="1813" color="EX-yellow-orange" />
    <link srcID="10187" trgID="9995" rel="pRp" directed="false" shadow="true" shadowCol="72520" srcRow="1669" trgRow="1813" color="EX-pure-blue" />
    <link srcID="9335" trgID="9995" rel="pRp" directed="false" shadow="true" shadowCol="72521" srcRow="1671" trgRow="1813" color="EX-dark-yellow-green" />
    <link srcID="10360" trgID="9995" rel="pRp" directed="false" shadow="true" shadowCol="72522" srcRow="1675" trgRow="1813" color="EX-dark-magenta" />
    <link srcID="8472" trgID="9995" rel="pRp" directed="false" shadow="true" shadowCol="72523" srcRow="1676" trgRow="1813" color="EX-dark-green" />
    <link srcID="9240" trgID="9995" rel="pRp" directed="false" shadow="true" shadowCol="72524" srcRow="1677" trgRow="1813" color="EX-blue-magenta" />
    <link srcID="9211" trgID="9995" rel="pRp" directed="false" shadow="true" shadowCol="72525" srcRow="1679" trgRow="1813" color="EX-yellow-green" />
    <link srcID="10445" trgID="9995" rel="pRp" directed="false" shadow="true" shadowCol="72526" srcRow="1684" trgRow="1813" color="EX-magenta" />
    <link srcID="10480" trgID="9995" rel="pRp" directed="false" shadow="true" shadowCol="72527" srcRow="1709" trgRow="1813" color="EX-green" />
    <link srcID="9098" trgID="9995" rel="pRp" directed="false" shadow="true" shadowCol="72528" srcRow="1713" trgRow="1813" color="EX-yellow" />
    <link srcID="10273" trgID="9995" rel="pRp" directed="false" shadow="true" shadowCol="72529" srcRow="1747" trgRow="1813" color="EX-purple" />
    <link srcID="9837" trgID="9995" rel="pRp" directed="false" shadow="true" shadowCol="72530" srcRow="1749" trgRow="1813" color="EX-dark-purple" />
    <link srcID="9543" trgID="9995" rel="pRp" directed="false" shadow="true" shadowCol="72531" srcRow="1770" trgRow="1813" color="EX-dark-red" />
    <link srcID="8616" trgID="9995" rel="pRp" directed="false" shadow="true" shadowCol="72532" srcRow="1808" trgRow="1813" color="EX-pale-green" />
    <link srcID="8687" trgID="9995" rel="pRp" directed="false" shadow="true" shadowCol="72533" srcRow="1809" trgRow="1813" color="EX-pale-blue" />
    <link srcID="10311" trgID="9995" rel="pRp" directed="false" shadow="true" shadowCol="72534" srcRow="1812" trgRow="1813" color="EX-dark-tan" />
    <link srcID="9550" trgID="9995" rel="pRp" directed="false" shadow="false" column="40238" shadowCol="72535" srcRow="1815" trgRow="1813" color="EX-pale-blue-magenta" />
    <link srcID="9995" trgID="8633" rel="pRp" directed="false" shadow="false" column="40239" shadowCol="72536" srcRow="1813" trgRow="1819" color="EX-pale-yellow orange" />
    <link srcID="8940" trgID="9995" rel="pRp" directed="false" shadow="false" column="40240" shadowCol="72537" srcRow="1820" trgRow="1813" color="EX-medium-magenta" />
    <link srcID="9629" trgID="9995" rel="pRp" directed="false" shadow="false" column="40241" shadowCol="72538" srcRow="1821" trgRow="1813" color="EX-pale-red" />
    <link srcID="9035" trgID="9995" rel="pRp" directed="false" shadow="false" column="40242" shadowCol="72539" srcRow="1827" trgRow="1813" color="EX-pale-cyan" />
    <link srcID="9995" trgID="8391" rel="pRp" directed="false" shadow="false" column="40243" shadowCol="72540" srcRow="1813" trgRow="1863" color="EX-pale-yellow-green" />
    <link srcID="9995" trgID="8755" rel="pRp" directed="false" shadow="false" column="40244" shadowCol="72541" srcRow="1813" trgRow="1879" color="EX-pale-purple" />
    <link srcID="9004" trgID="9995" rel="pRp" directed="false" shadow="false" column="40245" shadowCol="72542" srcRow="1945" trgRow="1813" color="EX-pale-magenta" />
    <link srcID="8274" trgID="9995" rel="pRp" directed="false" shadow="false" column="40246" shadowCol="72543" srcRow="2041" trgRow="1813" color="EX-pale-red-orange" />
    <link srcID="9680" trgID="9995" rel="pRp" directed="false" shadow="false" column="40247" shadowCol="72544" srcRow="2047" trgRow="1813" color="EX-blue" />
    <link srcID="9670" trgID="9995" rel="pRp" directed="false" shadow="false" column="40248" shadowCol="72545" srcRow="2135" trgRow="1813" color="EX-orange" />
    <link srcID="9081" trgID="9995" rel="pRp" directed="false" shadow="false" column="40249" shadowCol="72546" srcRow="2234" trgRow="1813" color="EX-dark-cyan" />
    <link srcID="8692" trgID="9104" rel="pRp" directed="false" shadow="true" shadowCol="72547" srcRow="336" trgRow="1814" color="EX-red" />
    <link srcID="10379" trgID="9104" rel="pRp" directed="false" shadow="true" shadowCol="72548" srcRow="337" trgRow="1814" color="EX-dark-orange" />
    <link srcID="9654" trgID="9104" rel="pRp" directed="false" shadow="true" shadowCol="72549" srcRow="681" trgRow="1814" color="EX-dark-gray-purple" />
    <link srcID="8677" trgID="9104" rel="pRp" directed="false" shadow="true" shadowCol="72550" srcRow="698" trgRow="1814" color="EX-cyan" />
    <link srcID="9608" trgID="9104" rel="pRp" directed="false" shadow="true" shadowCol="72551" srcRow="701" trgRow="1814" color="EX-yellow-orange" />
    <link srcID="8770" trgID="9104" rel="pRp" directed="false" shadow="true" shadowCol="72552" srcRow="790" trgRow="1814" color="EX-pure-blue" />
    <link srcID="10349" trgID="9104" rel="pRp" directed="false" shadow="true" shadowCol="72553" srcRow="791" trgRow="1814" color="EX-dark-yellow-green" />
    <link srcID="10069" trgID="9104" rel="pRp" directed="false" shadow="true" shadowCol="72554" srcRow="794" trgRow="1814" color="EX-dark-magenta" />
    <link srcID="9870" trgID="9104" rel="pRp" directed="false" shadow="true" shadowCol="72555" srcRow="797" trgRow="1814" color="EX-dark-green" />
    <link srcID="9043" trgID="9104" rel="pRp" directed="false" shadow="true" shadowCol="72556" srcRow="798" trgRow="1814" color="EX-blue-magenta" />
    <link srcID="9880" trgID="9104" rel="pRp" directed="false" shadow="true" shadowCol="72557" srcRow="850" trgRow="1814" color="EX-yellow-green" />
    <link srcID="8382" trgID="9104" rel="pRp" directed="false" shadow="true" shadowCol="72558" srcRow="954" trgRow="1814" color="EX-magenta" />
    <link srcID="9560" trgID="9104" rel="pRp" directed="false" shadow="true" shadowCol="72559" srcRow="957" trgRow="1814" color="EX-green" />
    <link srcID="9415" trgID="9104" rel="pRp" directed="false" shadow="true" shadowCol="72560" srcRow="990" trgRow="1814" color="EX-yellow" />
    <link srcID="8741" trgID="9104" rel="pRp" directed="false" shadow="true" shadowCol="72561" srcRow="1036" trgRow="1814" color="EX-purple" />
    <link srcID="8509" trgID="9104" rel="pRp" directed="false" shadow="true" shadowCol="72562" srcRow="1061" trgRow="1814" color="EX-dark-purple" />
    <link srcID="9754" trgID="9104" rel="pRp" directed="false" shadow="true" shadowCol="72563" srcRow="1193" trgRow="1814" color="EX-dark-red" />
    <link srcID="8948" trgID="9104" rel="pRp" directed="false" shadow="true" shadowCol="72564" srcRow="1195" trgRow="1814" color="EX-pale-green" />
    <link srcID="8831" trgID="9104" rel="pRp" directed="false" shadow="true" shadowCol="72565" srcRow="1209" trgRow="1814" color="EX-pale-blue" />
    <link srcID="9954" trgID="9104" rel="pRp" directed="false" shadow="true" shadowCol="72566" srcRow="1239" trgRow="1814" color="EX-dark-tan" />
    <link srcID="9070" trgID="9104" rel="pRp" directed="false" shadow="true" shadowCol="72567" srcRow="1366" trgRow="1814" color="EX-pale-blue-magenta" />
    <link srcID="9251" trgID="9104" rel="pRp" directed="false" shadow="true" shadowCol="72568" srcRow="1369" trgRow="1814" color="EX-pale-yellow orange" />
    <link srcID="9272" trgID="9104" rel="pRp" directed="false" shadow="true" shadowCol="72569" srcRow="1370" trgRow="1814" color="EX-medium-magenta" />
    <link srcID="10370" trgID="9104" rel="pRp" directed="false" shadow="true" shadowCol="72570" srcRow="1371" trgRow="1814" color="EX-pale-red" />
    <link srcID="8572" trgID="9104" rel="pRp" directed="false" shadow="true" shadowCol="72571" srcRow="1372" trgRow="1814" color="EX-pale-cyan" />
    <link srcID="9327" trgID="9104" rel="pRp" directed="false" shadow="true" shadowCol="72572" srcRow="1374" trgRow="1814" color="EX-pale-yellow-green" />
    <link srcID="8259" trgID="9104" rel="pRp" directed="false" shadow="true" shadowCol="72573" srcRow="1375" trgRow="1814" color="EX-pale-purple" />
    <link srcID="10424" trgID="9104" rel="pRp" directed="false" shadow="true" shadowCol="72574" srcRow="1376" trgRow="1814" color="EX-pale-magenta" />
    <link srcID="8578" trgID="9104" rel="pRp" directed="false" shadow="true" shadowCol="72575" srcRow="1378" trgRow="1814" color="EX-pale-red-orange" />
    <link srcID="9243" trgID="9104" rel="pRp" directed="false" shadow="true" shadowCol="72576" srcRow="1379" trgRow="1814" color="EX-blue" />
    <link srcID="10443" trgID="9104" rel="pRp" directed="false" shadow="true" shadowCol="72577" srcRow="1382" trgRow="1814" color="EX-orange" />
    <link srcID="10481" trgID="9104" rel="pRp" directed="false" shadow="true" shadowCol="72578" srcRow="1390" trgRow="1814" color="EX-dark-cyan" />
    <link srcID="8260" trgID="9104" rel="pRp" directed="false" shadow="true" shadowCol="72579" srcRow="1391" trgRow="1814" color="EX-red" />
    <link srcID="10367" trgID="9104" rel="pRp" directed="false" shadow="true" shadowCol="72580" srcRow="1392" trgRow="1814" color="EX-dark-orange" />
    <link srcID="10202" trgID="9104" rel="pRp" directed="false" shadow="true" shadowCol="72581" srcRow="1394" trgRow="1814" color="EX-dark-gray-purple" />
    <link srcID="8447" trgID="9104" rel="pRp" directed="false" shadow="true" shadowCol="72582" srcRow="1415" trgRow="1814" color="EX-cyan" />
    <link srcID="9104" trgID="9224" rel="pRp" directed="false" shadow="true" shadowCol="72583" srcRow="1814" trgRow="1416" color="EX-yellow-orange" />
    <link srcID="10274" trgID="9104" rel="pRp" directed="false" shadow="true" shadowCol="72584" srcRow="1418" trgRow="1814" color="EX-pure-blue" />
    <link srcID="9781" trgID="9104" rel="pRp" directed="false" shadow="true" shadowCol="72585" srcRow="1419" trgRow="1814" color="EX-dark-yellow-green" />
    <link srcID="9810" trgID="9104" rel="pRp" directed="false" shadow="true" shadowCol="72586" srcRow="1421" trgRow="1814" color="EX-dark-magenta" />
    <link srcID="9060" trgID="9104" rel="pRp" directed="false" shadow="true" shadowCol="72587" srcRow="1424" trgRow="1814" color="EX-dark-green" />
    <link srcID="10357" trgID="9104" rel="pRp" directed="false" shadow="true" shadowCol="72588" srcRow="1442" trgRow="1814" color="EX-blue-magenta" />
    <link srcID="9166" trgID="9104" rel="pRp" directed="false" shadow="true" shadowCol="72589" srcRow="1447" trgRow="1814" color="EX-yellow-green" />
    <link srcID="9289" trgID="9104" rel="pRp" directed="false" shadow="true" shadowCol="72590" srcRow="1456" trgRow="1814" color="EX-magenta" />
    <link srcID="8236" trgID="9104" rel="pRp" directed="false" shadow="true" shadowCol="72591" srcRow="1460" trgRow="1814" color="EX-green" />
    <link srcID="10482" trgID="9104" rel="pRp" directed="false" shadow="true" shadowCol="72592" srcRow="1461" trgRow="1814" color="EX-yellow" />
    <link srcID="9273" trgID="9104" rel="pRp" directed="false" shadow="true" shadowCol="72593" srcRow="1462" trgRow="1814" color="EX-purple" />
    <link srcID="9241" trgID="9104" rel="pRp" directed="false" shadow="true" shadowCol="72594" srcRow="1463" trgRow="1814" color="EX-dark-purple" />
    <link srcID="10375" trgID="9104" rel="pRp" directed="false" shadow="true" shadowCol="72595" srcRow="1469" trgRow="1814" color="EX-dark-red" />
    <link srcID="10373" trgID="9104" rel="pRp" directed="false" shadow="true" shadowCol="72596" srcRow="1496" trgRow="1814" color="EX-pale-green" />
    <link srcID="9157" trgID="9104" rel="pRp" directed="false" shadow="true" shadowCol="72597" srcRow="1497" trgRow="1814" color="EX-pale-blue" />
    <link srcID="9177" trgID="9104" rel="pRp" directed="false" shadow="true" shadowCol="72598" srcRow="1498" trgRow="1814" color="EX-dark-tan" />
    <link srcID="9236" trgID="9104" rel="pRp" directed="false" shadow="true" shadowCol="72599" srcRow="1504" trgRow="1814" color="EX-pale-blue-magenta" />
    <link srcID="8658" trgID="9104" rel="pRp" directed="false" shadow="true" shadowCol="72600" srcRow="1524" trgRow="1814" color="EX-pale-yellow orange" />
    <link srcID="9346" trgID="9104" rel="pRp" directed="false" shadow="true" shadowCol="72601" srcRow="1539" trgRow="1814" color="EX-medium-magenta" />
    <link srcID="9320" trgID="9104" rel="pRp" directed="false" shadow="true" shadowCol="72602" srcRow="1559" trgRow="1814" color="EX-pale-red" />
    <link srcID="8693" trgID="9104" rel="pRp" directed="false" shadow="true" shadowCol="72603" srcRow="1573" trgRow="1814" color="EX-pale-cyan" />
    <link srcID="10387" trgID="9104" rel="pRp" directed="false" shadow="true" shadowCol="72604" srcRow="1574" trgRow="1814" color="EX-pale-yellow-green" />
    <link srcID="9119" trgID="9104" rel="pRp" directed="false" shadow="true" shadowCol="72605" srcRow="1575" trgRow="1814" color="EX-pale-purple" />
    <link srcID="9100" trgID="9104" rel="pRp" directed="false" shadow="true" shadowCol="72606" srcRow="1591" trgRow="1814" color="EX-pale-magenta" />
    <link srcID="10380" trgID="9104" rel="pRp" directed="false" shadow="true" shadowCol="72607" srcRow="1608" trgRow="1814" color="EX-pale-red-orange" />
    <link srcID="9276" trgID="9104" rel="pRp" directed="false" shadow="true" shadowCol="72608" srcRow="1611" trgRow="1814" color="EX-blue" />
    <link srcID="9223" trgID="9104" rel="pRp" directed="false" shadow="true" shadowCol="72609" srcRow="1643" trgRow="1814" color="EX-orange" />
    <link srcID="9218" trgID="9104" rel="pRp" directed="false" shadow="true" shadowCol="72610" srcRow="1661" trgRow="1814" color="EX-dark-cyan" />
    <link srcID="9215" trgID="9104" rel="pRp" directed="false" shadow="true" shadowCol="72611" srcRow="1664" trgRow="1814" color="EX-red" />
    <link srcID="8250" trgID="9104" rel="pRp" directed="false" shadow="true" shadowCol="72612" srcRow="1665" trgRow="1814" color="EX-dark-orange" />
    <link srcID="10345" trgID="9104" rel="pRp" directed="false" shadow="true" shadowCol="72613" srcRow="1666" trgRow="1814" color="EX-dark-gray-purple" />
    <link srcID="9269" trgID="9104" rel="pRp" directed="false" shadow="true" shadowCol="72614" srcRow="1667" trgRow="1814" color="EX-cyan" />
    <link srcID="10187" trgID="9104" rel="pRp" directed="false" shadow="true" shadowCol="72615" srcRow="1669" trgRow="1814" color="EX-yellow-orange" />
    <link srcID="9335" trgID="9104" rel="pRp" directed="false" shadow="true" shadowCol="72616" srcRow="1671" trgRow="1814" color="EX-pure-blue" />
    <link srcID="9780" trgID="9104" rel="pRp" directed="false" shadow="true" shadowCol="72617" srcRow="1672" trgRow="1814" color="EX-dark-yellow-green" />
    <link srcID="9104" trgID="10361" rel="pRp" directed="false" shadow="true" shadowCol="72618" srcRow="1814" trgRow="1673" color="EX-dark-magenta" />
    <link srcID="9835" trgID="9104" rel="pRp" directed="false" shadow="true" shadowCol="72619" srcRow="1674" trgRow="1814" color="EX-dark-green" />
    <link srcID="9240" trgID="9104" rel="pRp" directed="false" shadow="true" shadowCol="72620" srcRow="1677" trgRow="1814" color="EX-blue-magenta" />
    <link srcID="10359" trgID="9104" rel="pRp" directed="false" shadow="true" shadowCol="72621" srcRow="1678" trgRow="1814" color="EX-yellow-green" />
    <link srcID="9211" trgID="9104" rel="pRp" directed="false" shadow="true" shadowCol="72622" srcRow="1679" trgRow="1814" color="EX-magenta" />
    <link srcID="10445" trgID="9104" rel="pRp" directed="false" shadow="true" shadowCol="72623" srcRow="1684" trgRow="1814" color="EX-green" />
    <link srcID="9526" trgID="9104" rel="pRp" directed="false" shadow="true" shadowCol="72624" srcRow="1686" trgRow="1814" color="EX-yellow" />
    <link srcID="10480" trgID="9104" rel="pRp" directed="false" shadow="true" shadowCol="72625" srcRow="1709" trgRow="1814" color="EX-purple" />
    <link srcID="9517" trgID="9104" rel="pRp" directed="false" shadow="true" shadowCol="72626" srcRow="1712" trgRow="1814" color="EX-dark-purple" />
    <link srcID="10273" trgID="9104" rel="pRp" directed="false" shadow="true" shadowCol="72627" srcRow="1747" trgRow="1814" color="EX-dark-red" />
    <link srcID="8415" trgID="9104" rel="pRp" directed="false" shadow="true" shadowCol="72628" srcRow="1758" trgRow="1814" color="EX-pale-green" />
    <link srcID="9543" trgID="9104" rel="pRp" directed="false" shadow="true" shadowCol="72629" srcRow="1770" trgRow="1814" color="EX-pale-blue" />
    <link srcID="8908" trgID="9104" rel="pRp" directed="false" shadow="true" shadowCol="72630" srcRow="1772" trgRow="1814" color="EX-dark-tan" />
    <link srcID="10531" trgID="9104" rel="pRp" directed="false" shadow="true" shadowCol="72631" srcRow="1799" trgRow="1814" color="EX-pale-blue-magenta" />
    <link srcID="8616" trgID="9104" rel="pRp" directed="false" shadow="true" shadowCol="72632" srcRow="1808" trgRow="1814" color="EX-pale-yellow orange" />
    <link srcID="8687" trgID="9104" rel="pRp" directed="false" shadow="true" shadowCol="72633" srcRow="1809" trgRow="1814" color="EX-medium-magenta" />
    <link srcID="10311" trgID="9104" rel="pRp" directed="false" shadow="true" shadowCol="72634" srcRow="1812" trgRow="1814" color="EX-pale-red" />
    <link srcID="10324" trgID="9104" rel="pRp" directed="false" shadow="false" column="40250" shadowCol="72635" srcRow="1816" trgRow="1814" color="EX-pale-cyan" />
    <link srcID="9104" trgID="8633" rel="pRp" directed="false" shadow="false" column="40251" shadowCol="72636" srcRow="1814" trgRow="1819" color="EX-pale-yellow-green" />
    <link srcID="9230" trgID="9104" rel="pRp" directed="false" shadow="false" column="40252" shadowCol="72637" srcRow="1825" trgRow="1814" color="EX-pale-purple" />
    <link srcID="10383" trgID="9104" rel="pRp" directed="false" shadow="false" column="40253" shadowCol="72638" srcRow="1826" trgRow="1814" color="EX-pale-magenta" />
    <link srcID="10512" trgID="9104" rel="pRp" directed="false" shadow="false" column="40254" shadowCol="72639" srcRow="2087" trgRow="1814" color="EX-pale-red-orange" />
    <link srcID="8268" trgID="9104" rel="pRp" directed="false" shadow="false" column="40255" shadowCol="72640" srcRow="2181" trgRow="1814" color="EX-blue" />
    <link srcID="9951" trgID="9104" rel="pRp" directed="false" shadow="false" column="40256" shadowCol="72641" srcRow="2262" trgRow="1814" color="EX-orange" />
    <link srcID="10364" trgID="9104" rel="pRp" directed="false" shadow="false" column="40257" shadowCol="72642" srcRow="2263" trgRow="1814" color="EX-dark-cyan" />
    <link srcID="10197" trgID="9104" rel="pRp" directed="false" shadow="false" column="40258" shadowCol="72643" srcRow="2266" trgRow="1814" color="EX-red" />
    <link srcID="8692" trgID="9550" rel="pRp" directed="false" shadow="true" shadowCol="72644" srcRow="336" trgRow="1815" color="EX-dark-orange" />
    <link srcID="9550" trgID="9675" rel="pRp" directed="false" shadow="true" shadowCol="72645" srcRow="1815" trgRow="660" color="EX-dark-gray-purple" />
    <link srcID="9550" trgID="8677" rel="pRp" directed="false" shadow="true" shadowCol="72646" srcRow="1815" trgRow="698" color="EX-cyan" />
    <link srcID="9608" trgID="9550" rel="pRp" directed="false" shadow="true" shadowCol="72647" srcRow="701" trgRow="1815" color="EX-yellow-orange" />
    <link srcID="9642" trgID="9550" rel="pRp" directed="false" shadow="true" shadowCol="72648" srcRow="763" trgRow="1815" color="EX-pure-blue" />
    <link srcID="9550" trgID="8770" rel="pRp" directed="false" shadow="true" shadowCol="72649" srcRow="1815" trgRow="790" color="EX-dark-yellow-green" />
    <link srcID="9621" trgID="9550" rel="pRp" directed="false" shadow="true" shadowCol="72650" srcRow="795" trgRow="1815" color="EX-dark-magenta" />
    <link srcID="9490" trgID="9550" rel="pRp" directed="false" shadow="true" shadowCol="72651" srcRow="796" trgRow="1815" color="EX-dark-green" />
    <link srcID="8599" trgID="9550" rel="pRp" directed="false" shadow="true" shadowCol="72652" srcRow="799" trgRow="1815" color="EX-blue-magenta" />
    <link srcID="9088" trgID="9550" rel="pRp" directed="false" shadow="true" shadowCol="72653" srcRow="800" trgRow="1815" color="EX-yellow-green" />
    <link srcID="10416" trgID="9550" rel="pRp" directed="false" shadow="true" shadowCol="72654" srcRow="801" trgRow="1815" color="EX-magenta" />
    <link srcID="9931" trgID="9550" rel="pRp" directed="false" shadow="true" shadowCol="72655" srcRow="802" trgRow="1815" color="EX-green" />
    <link srcID="10237" trgID="9550" rel="pRp" directed="false" shadow="true" shadowCol="72656" srcRow="807" trgRow="1815" color="EX-yellow" />
    <link srcID="9550" trgID="8335" rel="pRp" directed="false" shadow="true" shadowCol="72657" srcRow="1815" trgRow="818" color="EX-purple" />
    <link srcID="9550" trgID="9894" rel="pRp" directed="false" shadow="true" shadowCol="72658" srcRow="1815" trgRow="838" color="EX-dark-purple" />
    <link srcID="8926" trgID="9550" rel="pRp" directed="false" shadow="true" shadowCol="72659" srcRow="936" trgRow="1815" color="EX-dark-red" />
    <link srcID="9550" trgID="8978" rel="pRp" directed="false" shadow="true" shadowCol="72660" srcRow="1815" trgRow="942" color="EX-pale-green" />
    <link srcID="9550" trgID="10393" rel="pRp" directed="false" shadow="true" shadowCol="72661" srcRow="1815" trgRow="943" color="EX-pale-blue" />
    <link srcID="8884" trgID="9550" rel="pRp" directed="false" shadow="true" shadowCol="72662" srcRow="944" trgRow="1815" color="EX-dark-tan" />
    <link srcID="9550" trgID="9619" rel="pRp" directed="false" shadow="true" shadowCol="72663" srcRow="1815" trgRow="945" color="EX-pale-blue-magenta" />
    <link srcID="9550" trgID="9961" rel="pRp" directed="false" shadow="true" shadowCol="72664" srcRow="1815" trgRow="1038" color="EX-pale-yellow orange" />
    <link srcID="9634" trgID="9550" rel="pRp" directed="false" shadow="true" shadowCol="72665" srcRow="1192" trgRow="1815" color="EX-medium-magenta" />
    <link srcID="8601" trgID="9550" rel="pRp" directed="false" shadow="true" shadowCol="72666" srcRow="1256" trgRow="1815" color="EX-pale-red" />
    <link srcID="8399" trgID="9550" rel="pRp" directed="false" shadow="true" shadowCol="72667" srcRow="1362" trgRow="1815" color="EX-pale-cyan" />
    <link srcID="9550" trgID="9070" rel="pRp" directed="false" shadow="true" shadowCol="72668" srcRow="1815" trgRow="1366" color="EX-pale-yellow-green" />
    <link srcID="9550" trgID="8576" rel="pRp" directed="false" shadow="true" shadowCol="72669" srcRow="1815" trgRow="1367" color="EX-pale-purple" />
    <link srcID="9550" trgID="9329" rel="pRp" directed="false" shadow="true" shadowCol="72670" srcRow="1815" trgRow="1368" color="EX-pale-magenta" />
    <link srcID="9251" trgID="9550" rel="pRp" directed="false" shadow="true" shadowCol="72671" srcRow="1369" trgRow="1815" color="EX-pale-red-orange" />
    <link srcID="9550" trgID="8447" rel="pRp" directed="false" shadow="true" shadowCol="72672" srcRow="1815" trgRow="1415" color="EX-blue" />
    <link srcID="9550" trgID="9224" rel="pRp" directed="false" shadow="true" shadowCol="72673" srcRow="1815" trgRow="1416" color="EX-orange" />
    <link srcID="9550" trgID="9274" rel="pRp" directed="false" shadow="true" shadowCol="72674" srcRow="1815" trgRow="1449" color="EX-dark-cyan" />
    <link srcID="8448" trgID="9550" rel="pRp" directed="false" shadow="true" shadowCol="72675" srcRow="1450" trgRow="1815" color="EX-red" />
    <link srcID="9550" trgID="8236" rel="pRp" directed="false" shadow="true" shadowCol="72676" srcRow="1815" trgRow="1460" color="EX-dark-orange" />
    <link srcID="9550" trgID="10482" rel="pRp" directed="false" shadow="true" shadowCol="72677" srcRow="1815" trgRow="1461" color="EX-dark-gray-purple" />
    <link srcID="10344" trgID="9550" rel="pRp" directed="false" shadow="true" shadowCol="72678" srcRow="1466" trgRow="1815" color="EX-cyan" />
    <link srcID="10210" trgID="9550" rel="pRp" directed="false" shadow="true" shadowCol="72679" srcRow="1467" trgRow="1815" color="EX-yellow-orange" />
    <link srcID="10373" trgID="9550" rel="pRp" directed="false" shadow="true" shadowCol="72680" srcRow="1496" trgRow="1815" color="EX-pure-blue" />
    <link srcID="9550" trgID="9177" rel="pRp" directed="false" shadow="true" shadowCol="72681" srcRow="1815" trgRow="1498" color="EX-dark-yellow-green" />
    <link srcID="8424" trgID="9550" rel="pRp" directed="false" shadow="true" shadowCol="72682" srcRow="1549" trgRow="1815" color="EX-dark-magenta" />
    <link srcID="9119" trgID="9550" rel="pRp" directed="false" shadow="true" shadowCol="72683" srcRow="1575" trgRow="1815" color="EX-dark-green" />
    <link srcID="8557" trgID="9550" rel="pRp" directed="false" shadow="true" shadowCol="72684" srcRow="1593" trgRow="1815" color="EX-blue-magenta" />
    <link srcID="9550" trgID="9278" rel="pRp" directed="false" shadow="true" shadowCol="72685" srcRow="1815" trgRow="1628" color="EX-yellow-green" />
    <link srcID="10305" trgID="9550" rel="pRp" directed="false" shadow="true" shadowCol="72686" srcRow="1642" trgRow="1815" color="EX-magenta" />
    <link srcID="9223" trgID="9550" rel="pRp" directed="false" shadow="true" shadowCol="72687" srcRow="1643" trgRow="1815" color="EX-green" />
    <link srcID="9215" trgID="9550" rel="pRp" directed="false" shadow="true" shadowCol="72688" srcRow="1664" trgRow="1815" color="EX-yellow" />
    <link srcID="8250" trgID="9550" rel="pRp" directed="false" shadow="true" shadowCol="72689" srcRow="1665" trgRow="1815" color="EX-purple" />
    <link srcID="9550" trgID="9672" rel="pRp" directed="false" shadow="true" shadowCol="72690" srcRow="1815" trgRow="1668" color="EX-dark-purple" />
    <link srcID="10187" trgID="9550" rel="pRp" directed="false" shadow="true" shadowCol="72691" srcRow="1669" trgRow="1815" color="EX-dark-red" />
    <link srcID="9212" trgID="9550" rel="pRp" directed="false" shadow="true" shadowCol="72692" srcRow="1670" trgRow="1815" color="EX-pale-green" />
    <link srcID="9835" trgID="9550" rel="pRp" directed="false" shadow="true" shadowCol="72693" srcRow="1674" trgRow="1815" color="EX-pale-blue" />
    <link srcID="9550" trgID="9213" rel="pRp" directed="false" shadow="true" shadowCol="72694" srcRow="1815" trgRow="1682" color="EX-dark-tan" />
    <link srcID="9550" trgID="10445" rel="pRp" directed="false" shadow="true" shadowCol="72695" srcRow="1815" trgRow="1684" color="EX-pale-blue-magenta" />
    <link srcID="9550" trgID="9461" rel="pRp" directed="false" shadow="true" shadowCol="72696" srcRow="1815" trgRow="1710" color="EX-pale-yellow orange" />
    <link srcID="9550" trgID="8641" rel="pRp" directed="false" shadow="true" shadowCol="72697" srcRow="1815" trgRow="1730" color="EX-medium-magenta" />
    <link srcID="8533" trgID="9550" rel="pRp" directed="false" shadow="true" shadowCol="72698" srcRow="1743" trgRow="1815" color="EX-pale-red" />
    <link srcID="9550" trgID="8371" rel="pRp" directed="false" shadow="true" shadowCol="72699" srcRow="1815" trgRow="1756" color="EX-pale-cyan" />
    <link srcID="9543" trgID="9550" rel="pRp" directed="false" shadow="true" shadowCol="72700" srcRow="1770" trgRow="1815" color="EX-pale-yellow-green" />
    <link srcID="9550" trgID="9939" rel="pRp" directed="false" shadow="true" shadowCol="72701" srcRow="1815" trgRow="1780" color="EX-pale-purple" />
    <link srcID="9550" trgID="8637" rel="pRp" directed="false" shadow="true" shadowCol="72702" srcRow="1815" trgRow="1805" color="EX-pale-magenta" />
    <link srcID="8687" trgID="9550" rel="pRp" directed="false" shadow="true" shadowCol="72703" srcRow="1809" trgRow="1815" color="EX-pale-red-orange" />
    <link srcID="9550" trgID="9833" rel="pRp" directed="false" shadow="true" shadowCol="72704" srcRow="1815" trgRow="1810" color="EX-blue" />
    <link srcID="9265" trgID="9550" rel="pRp" directed="false" shadow="true" shadowCol="72705" srcRow="1811" trgRow="1815" color="EX-orange" />
    <link srcID="9550" trgID="9995" rel="pRp" directed="false" shadow="true" shadowCol="72706" srcRow="1815" trgRow="1813" color="EX-dark-cyan" />
    <link srcID="9550" trgID="8364" rel="pRp" directed="false" shadow="false" column="40259" shadowCol="72707" srcRow="1815" trgRow="1817" color="EX-red" />
    <link srcID="9550" trgID="9234" rel="pRp" directed="false" shadow="false" column="40260" shadowCol="72708" srcRow="1815" trgRow="1818" color="EX-dark-orange" />
    <link srcID="10383" trgID="9550" rel="pRp" directed="false" shadow="false" column="40261" shadowCol="72709" srcRow="1826" trgRow="1815" color="EX-dark-gray-purple" />
    <link srcID="9550" trgID="8391" rel="pRp" directed="false" shadow="false" column="40262" shadowCol="72710" srcRow="1815" trgRow="1863" color="EX-cyan" />
    <link srcID="9275" trgID="9550" rel="pRp" directed="false" shadow="false" column="40263" shadowCol="72711" srcRow="1865" trgRow="1815" color="EX-yellow-orange" />
    <link srcID="10131" trgID="9550" rel="pRp" directed="false" shadow="false" column="40264" shadowCol="72712" srcRow="1869" trgRow="1815" color="EX-pure-blue" />
    <link srcID="9550" trgID="8523" rel="pRp" directed="false" shadow="false" column="40265" shadowCol="72713" srcRow="1815" trgRow="1870" color="EX-dark-yellow-green" />
    <link srcID="9004" trgID="9550" rel="pRp" directed="false" shadow="false" column="40266" shadowCol="72714" srcRow="1945" trgRow="1815" color="EX-dark-magenta" />
    <link srcID="8535" trgID="9550" rel="pRp" directed="false" shadow="false" column="40267" shadowCol="72715" srcRow="1962" trgRow="1815" color="EX-dark-green" />
    <link srcID="9550" trgID="9783" rel="pRp" directed="false" shadow="false" column="40268" shadowCol="72716" srcRow="1815" trgRow="2022" color="EX-blue-magenta" />
    <link srcID="8274" trgID="9550" rel="pRp" directed="false" shadow="false" column="40269" shadowCol="72717" srcRow="2041" trgRow="1815" color="EX-yellow-green" />
    <link srcID="9680" trgID="9550" rel="pRp" directed="false" shadow="false" column="40270" shadowCol="72718" srcRow="2047" trgRow="1815" color="EX-magenta" />
    <link srcID="9550" trgID="8451" rel="pRp" directed="false" shadow="false" column="40271" shadowCol="72719" srcRow="1815" trgRow="2132" color="EX-green" />
    <link srcID="9550" trgID="8582" rel="pRp" directed="false" shadow="false" column="40272" shadowCol="72720" srcRow="1815" trgRow="2150" color="EX-yellow" />
    <link srcID="8253" trgID="9550" rel="pRp" directed="false" shadow="false" column="40273" shadowCol="72721" srcRow="2191" trgRow="1815" color="EX-purple" />
    <link srcID="8692" trgID="10324" rel="pRp" directed="false" shadow="true" shadowCol="72722" srcRow="336" trgRow="1816" color="EX-dark-purple" />
    <link srcID="10379" trgID="10324" rel="pRp" directed="false" shadow="true" shadowCol="72723" srcRow="337" trgRow="1816" color="EX-dark-red" />
    <link srcID="10324" trgID="8974" rel="pRp" directed="false" shadow="true" shadowCol="72724" srcRow="1816" trgRow="663" color="EX-pale-green" />
    <link srcID="9608" trgID="10324" rel="pRp" directed="false" shadow="true" shadowCol="72725" srcRow="701" trgRow="1816" color="EX-pale-blue" />
    <link srcID="9979" trgID="10324" rel="pRp" directed="false" shadow="true" shadowCol="72726" srcRow="758" trgRow="1816" color="EX-dark-tan" />
    <link srcID="8351" trgID="10324" rel="pRp" directed="false" shadow="true" shadowCol="72727" srcRow="777" trgRow="1816" color="EX-pale-blue-magenta" />
    <link srcID="10324" trgID="10349" rel="pRp" directed="false" shadow="true" shadowCol="72728" srcRow="1816" trgRow="791" color="EX-pale-yellow orange" />
    <link srcID="8606" trgID="10324" rel="pRp" directed="false" shadow="true" shadowCol="72729" srcRow="793" trgRow="1816" color="EX-medium-magenta" />
    <link srcID="10324" trgID="10069" rel="pRp" directed="false" shadow="true" shadowCol="72730" srcRow="1816" trgRow="794" color="EX-pale-red" />
    <link srcID="9621" trgID="10324" rel="pRp" directed="false" shadow="true" shadowCol="72731" srcRow="795" trgRow="1816" color="EX-pale-cyan" />
    <link srcID="8851" trgID="10324" rel="pRp" directed="false" shadow="true" shadowCol="72732" srcRow="805" trgRow="1816" color="EX-pale-yellow-green" />
    <link srcID="10324" trgID="8369" rel="pRp" directed="false" shadow="true" shadowCol="72733" srcRow="1816" trgRow="806" color="EX-pale-purple" />
    <link srcID="8761" trgID="10324" rel="pRp" directed="false" shadow="true" shadowCol="72734" srcRow="816" trgRow="1816" color="EX-pale-magenta" />
    <link srcID="10034" trgID="10324" rel="pRp" directed="false" shadow="true" shadowCol="72735" srcRow="872" trgRow="1816" color="EX-pale-red-orange" />
    <link srcID="10324" trgID="9875" rel="pRp" directed="false" shadow="true" shadowCol="72736" srcRow="1816" trgRow="921" color="EX-blue" />
    <link srcID="9560" trgID="10324" rel="pRp" directed="false" shadow="true" shadowCol="72737" srcRow="957" trgRow="1816" color="EX-orange" />
    <link srcID="8754" trgID="10324" rel="pRp" directed="false" shadow="true" shadowCol="72738" srcRow="965" trgRow="1816" color="EX-dark-cyan" />
    <link srcID="10324" trgID="9742" rel="pRp" directed="false" shadow="true" shadowCol="72739" srcRow="1816" trgRow="1198" color="EX-red" />
    <link srcID="10324" trgID="8576" rel="pRp" directed="false" shadow="true" shadowCol="72740" srcRow="1816" trgRow="1367" color="EX-dark-orange" />
    <link srcID="10324" trgID="9329" rel="pRp" directed="false" shadow="true" shadowCol="72741" srcRow="1816" trgRow="1368" color="EX-dark-gray-purple" />
    <link srcID="9251" trgID="10324" rel="pRp" directed="false" shadow="true" shadowCol="72742" srcRow="1369" trgRow="1816" color="EX-cyan" />
    <link srcID="9272" trgID="10324" rel="pRp" directed="false" shadow="true" shadowCol="72743" srcRow="1370" trgRow="1816" color="EX-yellow-orange" />
    <link srcID="8572" trgID="10324" rel="pRp" directed="false" shadow="true" shadowCol="72744" srcRow="1372" trgRow="1816" color="EX-pure-blue" />
    <link srcID="10324" trgID="9309" rel="pRp" directed="false" shadow="true" shadowCol="72745" srcRow="1816" trgRow="1373" color="EX-dark-yellow-green" />
    <link srcID="10324" trgID="8259" rel="pRp" directed="false" shadow="true" shadowCol="72746" srcRow="1816" trgRow="1375" color="EX-dark-magenta" />
    <link srcID="10324" trgID="10424" rel="pRp" directed="false" shadow="true" shadowCol="72747" srcRow="1816" trgRow="1376" color="EX-dark-green" />
    <link srcID="8578" trgID="10324" rel="pRp" directed="false" shadow="true" shadowCol="72748" srcRow="1378" trgRow="1816" color="EX-blue-magenta" />
    <link srcID="9243" trgID="10324" rel="pRp" directed="false" shadow="true" shadowCol="72749" srcRow="1379" trgRow="1816" color="EX-yellow-green" />
    <link srcID="10443" trgID="10324" rel="pRp" directed="false" shadow="true" shadowCol="72750" srcRow="1382" trgRow="1816" color="EX-magenta" />
    <link srcID="10405" trgID="10324" rel="pRp" directed="false" shadow="true" shadowCol="72751" srcRow="1387" trgRow="1816" color="EX-green" />
    <link srcID="10367" trgID="10324" rel="pRp" directed="false" shadow="true" shadowCol="72752" srcRow="1392" trgRow="1816" color="EX-yellow" />
    <link srcID="10324" trgID="10202" rel="pRp" directed="false" shadow="true" shadowCol="72753" srcRow="1816" trgRow="1394" color="EX-purple" />
    <link srcID="10324" trgID="8447" rel="pRp" directed="false" shadow="true" shadowCol="72754" srcRow="1816" trgRow="1415" color="EX-dark-purple" />
    <link srcID="10324" trgID="9224" rel="pRp" directed="false" shadow="true" shadowCol="72755" srcRow="1816" trgRow="1416" color="EX-dark-red" />
    <link srcID="9810" trgID="10324" rel="pRp" directed="false" shadow="true" shadowCol="72756" srcRow="1421" trgRow="1816" color="EX-pale-green" />
    <link srcID="9060" trgID="10324" rel="pRp" directed="false" shadow="true" shadowCol="72757" srcRow="1424" trgRow="1816" color="EX-pale-blue" />
    <link srcID="10357" trgID="10324" rel="pRp" directed="false" shadow="true" shadowCol="72758" srcRow="1442" trgRow="1816" color="EX-dark-tan" />
    <link srcID="9166" trgID="10324" rel="pRp" directed="false" shadow="true" shadowCol="72759" srcRow="1447" trgRow="1816" color="EX-pale-blue-magenta" />
    <link srcID="9289" trgID="10324" rel="pRp" directed="false" shadow="true" shadowCol="72760" srcRow="1456" trgRow="1816" color="EX-pale-yellow orange" />
    <link srcID="10324" trgID="8236" rel="pRp" directed="false" shadow="true" shadowCol="72761" srcRow="1816" trgRow="1460" color="EX-medium-magenta" />
    <link srcID="10324" trgID="10482" rel="pRp" directed="false" shadow="true" shadowCol="72762" srcRow="1816" trgRow="1461" color="EX-pale-red" />
    <link srcID="10344" trgID="10324" rel="pRp" directed="false" shadow="true" shadowCol="72763" srcRow="1466" trgRow="1816" color="EX-pale-cyan" />
    <link srcID="10375" trgID="10324" rel="pRp" directed="false" shadow="true" shadowCol="72764" srcRow="1469" trgRow="1816" color="EX-pale-yellow-green" />
    <link srcID="9637" trgID="10324" rel="pRp" directed="false" shadow="true" shadowCol="72765" srcRow="1491" trgRow="1816" color="EX-pale-purple" />
    <link srcID="9157" trgID="10324" rel="pRp" directed="false" shadow="true" shadowCol="72766" srcRow="1497" trgRow="1816" color="EX-pale-magenta" />
    <link srcID="9177" trgID="10324" rel="pRp" directed="false" shadow="true" shadowCol="72767" srcRow="1498" trgRow="1816" color="EX-pale-red-orange" />
    <link srcID="8410" trgID="10324" rel="pRp" directed="false" shadow="true" shadowCol="72768" srcRow="1556" trgRow="1816" color="EX-blue" />
    <link srcID="8693" trgID="10324" rel="pRp" directed="false" shadow="true" shadowCol="72769" srcRow="1573" trgRow="1816" color="EX-orange" />
    <link srcID="10387" trgID="10324" rel="pRp" directed="false" shadow="true" shadowCol="72770" srcRow="1574" trgRow="1816" color="EX-dark-cyan" />
    <link srcID="9119" trgID="10324" rel="pRp" directed="false" shadow="true" shadowCol="72771" srcRow="1575" trgRow="1816" color="EX-red" />
    <link srcID="10305" trgID="10324" rel="pRp" directed="false" shadow="true" shadowCol="72772" srcRow="1642" trgRow="1816" color="EX-dark-orange" />
    <link srcID="9218" trgID="10324" rel="pRp" directed="false" shadow="true" shadowCol="72773" srcRow="1661" trgRow="1816" color="EX-dark-gray-purple" />
    <link srcID="9215" trgID="10324" rel="pRp" directed="false" shadow="true" shadowCol="72774" srcRow="1664" trgRow="1816" color="EX-cyan" />
    <link srcID="8250" trgID="10324" rel="pRp" directed="false" shadow="true" shadowCol="72775" srcRow="1665" trgRow="1816" color="EX-yellow-orange" />
    <link srcID="10345" trgID="10324" rel="pRp" directed="false" shadow="true" shadowCol="72776" srcRow="1666" trgRow="1816" color="EX-pure-blue" />
    <link srcID="9269" trgID="10324" rel="pRp" directed="false" shadow="true" shadowCol="72777" srcRow="1667" trgRow="1816" color="EX-dark-yellow-green" />
    <link srcID="10187" trgID="10324" rel="pRp" directed="false" shadow="true" shadowCol="72778" srcRow="1669" trgRow="1816" color="EX-dark-magenta" />
    <link srcID="9335" trgID="10324" rel="pRp" directed="false" shadow="true" shadowCol="72779" srcRow="1671" trgRow="1816" color="EX-dark-green" />
    <link srcID="10324" trgID="9780" rel="pRp" directed="false" shadow="true" shadowCol="72780" srcRow="1816" trgRow="1672" color="EX-blue-magenta" />
    <link srcID="10324" trgID="10361" rel="pRp" directed="false" shadow="true" shadowCol="72781" srcRow="1816" trgRow="1673" color="EX-yellow-green" />
    <link srcID="10360" trgID="10324" rel="pRp" directed="false" shadow="true" shadowCol="72782" srcRow="1675" trgRow="1816" color="EX-magenta" />
    <link srcID="10324" trgID="10359" rel="pRp" directed="false" shadow="true" shadowCol="72783" srcRow="1816" trgRow="1678" color="EX-green" />
    <link srcID="10324" trgID="9526" rel="pRp" directed="false" shadow="true" shadowCol="72784" srcRow="1816" trgRow="1686" color="EX-yellow" />
    <link srcID="10480" trgID="10324" rel="pRp" directed="false" shadow="true" shadowCol="72785" srcRow="1709" trgRow="1816" color="EX-purple" />
    <link srcID="10324" trgID="9517" rel="pRp" directed="false" shadow="true" shadowCol="72786" srcRow="1816" trgRow="1712" color="EX-dark-purple" />
    <link srcID="10273" trgID="10324" rel="pRp" directed="false" shadow="true" shadowCol="72787" srcRow="1747" trgRow="1816" color="EX-dark-red" />
    <link srcID="9635" trgID="10324" rel="pRp" directed="false" shadow="true" shadowCol="72788" srcRow="1762" trgRow="1816" color="EX-pale-green" />
    <link srcID="10311" trgID="10324" rel="pRp" directed="false" shadow="true" shadowCol="72789" srcRow="1812" trgRow="1816" color="EX-pale-blue" />
    <link srcID="10324" trgID="9104" rel="pRp" directed="false" shadow="true" shadowCol="72790" srcRow="1816" trgRow="1814" color="EX-dark-tan" />
    <link srcID="10324" trgID="8633" rel="pRp" directed="false" shadow="false" column="40274" shadowCol="72791" srcRow="1816" trgRow="1819" color="EX-pale-blue-magenta" />
    <link srcID="8940" trgID="10324" rel="pRp" directed="false" shadow="false" column="40275" shadowCol="72792" srcRow="1820" trgRow="1816" color="EX-pale-yellow orange" />
    <link srcID="10324" trgID="9823" rel="pRp" directed="false" shadow="false" column="40276" shadowCol="72793" srcRow="1816" trgRow="1823" color="EX-medium-magenta" />
    <link srcID="9225" trgID="10324" rel="pRp" directed="false" shadow="false" column="40277" shadowCol="72794" srcRow="1824" trgRow="1816" color="EX-pale-red" />
    <link srcID="10383" trgID="10324" rel="pRp" directed="false" shadow="false" column="40278" shadowCol="72795" srcRow="1826" trgRow="1816" color="EX-pale-cyan" />
    <link srcID="10512" trgID="10324" rel="pRp" directed="false" shadow="false" column="40279" shadowCol="72796" srcRow="2087" trgRow="1816" color="EX-pale-yellow-green" />
    <link srcID="10324" trgID="9922" rel="pRp" directed="false" shadow="false" column="40280" shadowCol="72797" srcRow="1816" trgRow="2137" color="EX-pale-purple" />
    <link srcID="8691" trgID="10324" rel="pRp" directed="false" shadow="false" column="40281" shadowCol="72798" srcRow="2140" trgRow="1816" color="EX-pale-magenta" />
    <link srcID="9201" trgID="10324" rel="pRp" directed="false" shadow="false" column="40282" shadowCol="72799" srcRow="2264" trgRow="1816" color="EX-pale-red-orange" />
    <link srcID="8692" trgID="8364" rel="pRp" directed="false" shadow="true" shadowCol="72800" srcRow="336" trgRow="1817" color="EX-blue" />
    <link srcID="8679" trgID="8364" rel="pRp" directed="false" shadow="true" shadowCol="72801" srcRow="340" trgRow="1817" color="EX-orange" />
    <link srcID="8390" trgID="8364" rel="pRp" directed="false" shadow="true" shadowCol="72802" srcRow="653" trgRow="1817" color="EX-dark-cyan" />
    <link srcID="8677" trgID="8364" rel="pRp" directed="false" shadow="true" shadowCol="72803" srcRow="698" trgRow="1817" color="EX-red" />
    <link srcID="9608" trgID="8364" rel="pRp" directed="false" shadow="true" shadowCol="72804" srcRow="701" trgRow="1817" color="EX-dark-orange" />
    <link srcID="8804" trgID="8364" rel="pRp" directed="false" shadow="true" shadowCol="72805" srcRow="739" trgRow="1817" color="EX-dark-gray-purple" />
    <link srcID="9584" trgID="8364" rel="pRp" directed="false" shadow="true" shadowCol="72806" srcRow="772" trgRow="1817" color="EX-cyan" />
    <link srcID="8452" trgID="8364" rel="pRp" directed="false" shadow="true" shadowCol="72807" srcRow="789" trgRow="1817" color="EX-yellow-orange" />
    <link srcID="9490" trgID="8364" rel="pRp" directed="false" shadow="true" shadowCol="72808" srcRow="796" trgRow="1817" color="EX-pure-blue" />
    <link srcID="8599" trgID="8364" rel="pRp" directed="false" shadow="true" shadowCol="72809" srcRow="799" trgRow="1817" color="EX-dark-yellow-green" />
    <link srcID="10237" trgID="8364" rel="pRp" directed="false" shadow="true" shadowCol="72810" srcRow="807" trgRow="1817" color="EX-dark-magenta" />
    <link srcID="8495" trgID="8364" rel="pRp" directed="false" shadow="true" shadowCol="72811" srcRow="808" trgRow="1817" color="EX-dark-green" />
    <link srcID="8335" trgID="8364" rel="pRp" directed="false" shadow="true" shadowCol="72812" srcRow="818" trgRow="1817" color="EX-blue-magenta" />
    <link srcID="10303" trgID="8364" rel="pRp" directed="false" shadow="true" shadowCol="72813" srcRow="830" trgRow="1817" color="EX-yellow-green" />
    <link srcID="8297" trgID="8364" rel="pRp" directed="false" shadow="true" shadowCol="72814" srcRow="910" trgRow="1817" color="EX-magenta" />
    <link srcID="8978" trgID="8364" rel="pRp" directed="false" shadow="true" shadowCol="72815" srcRow="942" trgRow="1817" color="EX-green" />
    <link srcID="8754" trgID="8364" rel="pRp" directed="false" shadow="true" shadowCol="72816" srcRow="965" trgRow="1817" color="EX-yellow" />
    <link srcID="9630" trgID="8364" rel="pRp" directed="false" shadow="true" shadowCol="72817" srcRow="967" trgRow="1817" color="EX-purple" />
    <link srcID="10460" trgID="8364" rel="pRp" directed="false" shadow="true" shadowCol="72818" srcRow="1008" trgRow="1817" color="EX-dark-purple" />
    <link srcID="9496" trgID="8364" rel="pRp" directed="false" shadow="true" shadowCol="72819" srcRow="1037" trgRow="1817" color="EX-dark-red" />
    <link srcID="10581" trgID="8364" rel="pRp" directed="false" shadow="true" shadowCol="72820" srcRow="1082" trgRow="1817" color="EX-pale-green" />
    <link srcID="8601" trgID="8364" rel="pRp" directed="false" shadow="true" shadowCol="72821" srcRow="1256" trgRow="1817" color="EX-pale-blue" />
    <link srcID="8399" trgID="8364" rel="pRp" directed="false" shadow="true" shadowCol="72822" srcRow="1362" trgRow="1817" color="EX-dark-tan" />
    <link srcID="8519" trgID="8364" rel="pRp" directed="false" shadow="true" shadowCol="72823" srcRow="1363" trgRow="1817" color="EX-pale-blue-magenta" />
    <link srcID="9070" trgID="8364" rel="pRp" directed="false" shadow="true" shadowCol="72824" srcRow="1366" trgRow="1817" color="EX-pale-yellow orange" />
    <link srcID="9329" trgID="8364" rel="pRp" directed="false" shadow="true" shadowCol="72825" srcRow="1368" trgRow="1817" color="EX-medium-magenta" />
    <link srcID="10463" trgID="8364" rel="pRp" directed="false" shadow="true" shadowCol="72826" srcRow="1393" trgRow="1817" color="EX-pale-red" />
    <link srcID="8236" trgID="8364" rel="pRp" directed="false" shadow="true" shadowCol="72827" srcRow="1460" trgRow="1817" color="EX-pale-cyan" />
    <link srcID="10344" trgID="8364" rel="pRp" directed="false" shadow="true" shadowCol="72828" srcRow="1466" trgRow="1817" color="EX-pale-yellow-green" />
    <link srcID="10210" trgID="8364" rel="pRp" directed="false" shadow="true" shadowCol="72829" srcRow="1467" trgRow="1817" color="EX-pale-purple" />
    <link srcID="9637" trgID="8364" rel="pRp" directed="false" shadow="true" shadowCol="72830" srcRow="1491" trgRow="1817" color="EX-pale-magenta" />
    <link srcID="10373" trgID="8364" rel="pRp" directed="false" shadow="true" shadowCol="72831" srcRow="1496" trgRow="1817" color="EX-pale-red-orange" />
    <link srcID="10381" trgID="8364" rel="pRp" directed="false" shadow="true" shadowCol="72832" srcRow="1640" trgRow="1817" color="EX-blue" />
    <link srcID="9223" trgID="8364" rel="pRp" directed="false" shadow="true" shadowCol="72833" srcRow="1643" trgRow="1817" color="EX-orange" />
    <link srcID="9778" trgID="8364" rel="pRp" directed="false" shadow="true" shadowCol="72834" srcRow="1658" trgRow="1817" color="EX-dark-cyan" />
    <link srcID="9672" trgID="8364" rel="pRp" directed="false" shadow="true" shadowCol="72835" srcRow="1668" trgRow="1817" color="EX-red" />
    <link srcID="10480" trgID="8364" rel="pRp" directed="false" shadow="true" shadowCol="72836" srcRow="1709" trgRow="1817" color="EX-dark-orange" />
    <link srcID="9098" trgID="8364" rel="pRp" directed="false" shadow="true" shadowCol="72837" srcRow="1713" trgRow="1817" color="EX-dark-gray-purple" />
    <link srcID="8364" trgID="8641" rel="pRp" directed="false" shadow="true" shadowCol="72838" srcRow="1817" trgRow="1730" color="EX-cyan" />
    <link srcID="9635" trgID="8364" rel="pRp" directed="false" shadow="true" shadowCol="72839" srcRow="1762" trgRow="1817" color="EX-yellow-orange" />
    <link srcID="9939" trgID="8364" rel="pRp" directed="false" shadow="true" shadowCol="72840" srcRow="1780" trgRow="1817" color="EX-pure-blue" />
    <link srcID="9938" trgID="8364" rel="pRp" directed="false" shadow="true" shadowCol="72841" srcRow="1781" trgRow="1817" color="EX-dark-yellow-green" />
    <link srcID="9342" trgID="8364" rel="pRp" directed="false" shadow="true" shadowCol="72842" srcRow="1807" trgRow="1817" color="EX-dark-magenta" />
    <link srcID="8687" trgID="8364" rel="pRp" directed="false" shadow="true" shadowCol="72843" srcRow="1809" trgRow="1817" color="EX-dark-green" />
    <link srcID="9550" trgID="8364" rel="pRp" directed="false" shadow="true" shadowCol="72844" srcRow="1815" trgRow="1817" color="EX-blue-magenta" />
    <link srcID="8364" trgID="8633" rel="pRp" directed="false" shadow="false" column="40283" shadowCol="72845" srcRow="1817" trgRow="1819" color="EX-yellow-green" />
    <link srcID="8372" trgID="8364" rel="pRp" directed="false" shadow="false" column="40284" shadowCol="72846" srcRow="1833" trgRow="1817" color="EX-magenta" />
    <link srcID="8535" trgID="8364" rel="pRp" directed="false" shadow="false" column="40285" shadowCol="72847" srcRow="1962" trgRow="1817" color="EX-green" />
    <link srcID="10420" trgID="8364" rel="pRp" directed="false" shadow="false" column="40286" shadowCol="72848" srcRow="1963" trgRow="1817" color="EX-yellow" />
    <link srcID="9261" trgID="8364" rel="pRp" directed="false" shadow="false" column="40287" shadowCol="72849" srcRow="1964" trgRow="1817" color="EX-purple" />
    <link srcID="9091" trgID="8364" rel="pRp" directed="false" shadow="false" column="40288" shadowCol="72850" srcRow="1989" trgRow="1817" color="EX-dark-purple" />
    <link srcID="8950" trgID="8364" rel="pRp" directed="false" shadow="false" column="40289" shadowCol="72851" srcRow="2125" trgRow="1817" color="EX-dark-red" />
    <link srcID="8953" trgID="8364" rel="pRp" directed="false" shadow="false" column="40290" shadowCol="72852" srcRow="2126" trgRow="1817" color="EX-pale-green" />
    <link srcID="8548" trgID="8364" rel="pRp" directed="false" shadow="false" column="40291" shadowCol="72853" srcRow="2127" trgRow="1817" color="EX-pale-blue" />
    <link srcID="9670" trgID="8364" rel="pRp" directed="false" shadow="false" column="40292" shadowCol="72854" srcRow="2135" trgRow="1817" color="EX-dark-tan" />
    <link srcID="9922" trgID="8364" rel="pRp" directed="false" shadow="false" column="40293" shadowCol="72855" srcRow="2137" trgRow="1817" color="EX-pale-blue-magenta" />
    <link srcID="10143" trgID="8364" rel="pRp" directed="false" shadow="false" column="40294" shadowCol="72856" srcRow="2183" trgRow="1817" color="EX-pale-yellow orange" />
    <link srcID="10570" trgID="8364" rel="pRp" directed="false" shadow="false" column="40295" shadowCol="72857" srcRow="2186" trgRow="1817" color="EX-medium-magenta" />
    <link srcID="8364" trgID="10114" rel="pRp" directed="false" shadow="false" column="40296" shadowCol="72858" srcRow="1817" trgRow="2353" color="EX-pale-red" />
    <link srcID="8692" trgID="9234" rel="pRp" directed="false" shadow="true" shadowCol="72859" srcRow="336" trgRow="1818" color="EX-pale-cyan" />
    <link srcID="9675" trgID="9234" rel="pRp" directed="false" shadow="true" shadowCol="72860" srcRow="660" trgRow="1818" color="EX-pale-yellow-green" />
    <link srcID="9642" trgID="9234" rel="pRp" directed="false" shadow="true" shadowCol="72861" srcRow="763" trgRow="1818" color="EX-pale-purple" />
    <link srcID="8452" trgID="9234" rel="pRp" directed="false" shadow="true" shadowCol="72862" srcRow="789" trgRow="1818" color="EX-pale-magenta" />
    <link srcID="8770" trgID="9234" rel="pRp" directed="false" shadow="true" shadowCol="72863" srcRow="790" trgRow="1818" color="EX-pale-red-orange" />
    <link srcID="9621" trgID="9234" rel="pRp" directed="false" shadow="true" shadowCol="72864" srcRow="795" trgRow="1818" color="EX-blue" />
    <link srcID="9490" trgID="9234" rel="pRp" directed="false" shadow="true" shadowCol="72865" srcRow="796" trgRow="1818" color="EX-orange" />
    <link srcID="8599" trgID="9234" rel="pRp" directed="false" shadow="true" shadowCol="72866" srcRow="799" trgRow="1818" color="EX-dark-cyan" />
    <link srcID="10416" trgID="9234" rel="pRp" directed="false" shadow="true" shadowCol="72867" srcRow="801" trgRow="1818" color="EX-red" />
    <link srcID="9931" trgID="9234" rel="pRp" directed="false" shadow="true" shadowCol="72868" srcRow="802" trgRow="1818" color="EX-dark-orange" />
    <link srcID="9234" trgID="9497" rel="pRp" directed="false" shadow="true" shadowCol="72869" srcRow="1818" trgRow="803" color="EX-dark-gray-purple" />
    <link srcID="10237" trgID="9234" rel="pRp" directed="false" shadow="true" shadowCol="72870" srcRow="807" trgRow="1818" color="EX-cyan" />
    <link srcID="8335" trgID="9234" rel="pRp" directed="false" shadow="true" shadowCol="72871" srcRow="818" trgRow="1818" color="EX-yellow-orange" />
    <link srcID="9861" trgID="9234" rel="pRp" directed="false" shadow="true" shadowCol="72872" srcRow="820" trgRow="1818" color="EX-pure-blue" />
    <link srcID="9894" trgID="9234" rel="pRp" directed="false" shadow="true" shadowCol="72873" srcRow="838" trgRow="1818" color="EX-dark-yellow-green" />
    <link srcID="8297" trgID="9234" rel="pRp" directed="false" shadow="true" shadowCol="72874" srcRow="910" trgRow="1818" color="EX-dark-magenta" />
    <link srcID="9234" trgID="8978" rel="pRp" directed="false" shadow="true" shadowCol="72875" srcRow="1818" trgRow="942" color="EX-dark-green" />
    <link srcID="9234" trgID="10393" rel="pRp" directed="false" shadow="true" shadowCol="72876" srcRow="1818" trgRow="943" color="EX-blue-magenta" />
    <link srcID="8884" trgID="9234" rel="pRp" directed="false" shadow="true" shadowCol="72877" srcRow="944" trgRow="1818" color="EX-yellow-green" />
    <link srcID="9234" trgID="9619" rel="pRp" directed="false" shadow="true" shadowCol="72878" srcRow="1818" trgRow="945" color="EX-magenta" />
    <link srcID="9234" trgID="8576" rel="pRp" directed="false" shadow="true" shadowCol="72879" srcRow="1818" trgRow="1367" color="EX-green" />
    <link srcID="9329" trgID="9234" rel="pRp" directed="false" shadow="true" shadowCol="72880" srcRow="1368" trgRow="1818" color="EX-yellow" />
    <link srcID="9251" trgID="9234" rel="pRp" directed="false" shadow="true" shadowCol="72881" srcRow="1369" trgRow="1818" color="EX-purple" />
    <link srcID="10424" trgID="9234" rel="pRp" directed="false" shadow="true" shadowCol="72882" srcRow="1376" trgRow="1818" color="EX-dark-purple" />
    <link srcID="10202" trgID="9234" rel="pRp" directed="false" shadow="true" shadowCol="72883" srcRow="1394" trgRow="1818" color="EX-dark-red" />
    <link srcID="9234" trgID="8447" rel="pRp" directed="false" shadow="true" shadowCol="72884" srcRow="1818" trgRow="1415" color="EX-pale-green" />
    <link srcID="9234" trgID="9224" rel="pRp" directed="false" shadow="true" shadowCol="72885" srcRow="1818" trgRow="1416" color="EX-pale-blue" />
    <link srcID="8421" trgID="9234" rel="pRp" directed="false" shadow="true" shadowCol="72886" srcRow="1417" trgRow="1818" color="EX-dark-tan" />
    <link srcID="10368" trgID="9234" rel="pRp" directed="false" shadow="true" shadowCol="72887" srcRow="1425" trgRow="1818" color="EX-pale-blue-magenta" />
    <link srcID="8236" trgID="9234" rel="pRp" directed="false" shadow="true" shadowCol="72888" srcRow="1460" trgRow="1818" color="EX-pale-yellow orange" />
    <link srcID="10482" trgID="9234" rel="pRp" directed="false" shadow="true" shadowCol="72889" srcRow="1461" trgRow="1818" color="EX-medium-magenta" />
    <link srcID="10344" trgID="9234" rel="pRp" directed="false" shadow="true" shadowCol="72890" srcRow="1466" trgRow="1818" color="EX-pale-red" />
    <link srcID="10210" trgID="9234" rel="pRp" directed="false" shadow="true" shadowCol="72891" srcRow="1467" trgRow="1818" color="EX-pale-cyan" />
    <link srcID="10375" trgID="9234" rel="pRp" directed="false" shadow="true" shadowCol="72892" srcRow="1469" trgRow="1818" color="EX-pale-yellow-green" />
    <link srcID="10373" trgID="9234" rel="pRp" directed="false" shadow="true" shadowCol="72893" srcRow="1496" trgRow="1818" color="EX-pale-purple" />
    <link srcID="8424" trgID="9234" rel="pRp" directed="false" shadow="true" shadowCol="72894" srcRow="1549" trgRow="1818" color="EX-pale-magenta" />
    <link srcID="9234" trgID="10526" rel="pRp" directed="false" shadow="true" shadowCol="72895" srcRow="1818" trgRow="1610" color="EX-pale-red-orange" />
    <link srcID="9279" trgID="9234" rel="pRp" directed="false" shadow="true" shadowCol="72896" srcRow="1615" trgRow="1818" color="EX-blue" />
    <link srcID="9234" trgID="9049" rel="pRp" directed="false" shadow="true" shadowCol="72897" srcRow="1818" trgRow="1626" color="EX-orange" />
    <link srcID="9215" trgID="9234" rel="pRp" directed="false" shadow="true" shadowCol="72898" srcRow="1664" trgRow="1818" color="EX-dark-cyan" />
    <link srcID="8250" trgID="9234" rel="pRp" directed="false" shadow="true" shadowCol="72899" srcRow="1665" trgRow="1818" color="EX-red" />
    <link srcID="10187" trgID="9234" rel="pRp" directed="false" shadow="true" shadowCol="72900" srcRow="1669" trgRow="1818" color="EX-dark-orange" />
    <link srcID="8472" trgID="9234" rel="pRp" directed="false" shadow="true" shadowCol="72901" srcRow="1676" trgRow="1818" color="EX-dark-gray-purple" />
    <link srcID="9240" trgID="9234" rel="pRp" directed="false" shadow="true" shadowCol="72902" srcRow="1677" trgRow="1818" color="EX-cyan" />
    <link srcID="9234" trgID="9211" rel="pRp" directed="false" shadow="true" shadowCol="72903" srcRow="1818" trgRow="1679" color="EX-yellow-orange" />
    <link srcID="9234" trgID="8641" rel="pRp" directed="false" shadow="true" shadowCol="72904" srcRow="1818" trgRow="1730" color="EX-pure-blue" />
    <link srcID="10273" trgID="9234" rel="pRp" directed="false" shadow="true" shadowCol="72905" srcRow="1747" trgRow="1818" color="EX-dark-yellow-green" />
    <link srcID="9543" trgID="9234" rel="pRp" directed="false" shadow="true" shadowCol="72906" srcRow="1770" trgRow="1818" color="EX-dark-magenta" />
    <link srcID="9550" trgID="9234" rel="pRp" directed="false" shadow="true" shadowCol="72907" srcRow="1815" trgRow="1818" color="EX-dark-green" />
    <link srcID="8940" trgID="9234" rel="pRp" directed="false" shadow="false" column="40297" shadowCol="72908" srcRow="1820" trgRow="1818" color="EX-blue-magenta" />
    <link srcID="9234" trgID="8525" rel="pRp" directed="false" shadow="false" column="40298" shadowCol="72909" srcRow="1818" trgRow="1822" color="EX-yellow-green" />
    <link srcID="9035" trgID="9234" rel="pRp" directed="false" shadow="false" column="40299" shadowCol="72910" srcRow="1827" trgRow="1818" color="EX-magenta" />
    <link srcID="9234" trgID="8391" rel="pRp" directed="false" shadow="false" column="40300" shadowCol="72911" srcRow="1818" trgRow="1863" color="EX-green" />
    <link srcID="9004" trgID="9234" rel="pRp" directed="false" shadow="false" column="40301" shadowCol="72912" srcRow="1945" trgRow="1818" color="EX-yellow" />
    <link srcID="8535" trgID="9234" rel="pRp" directed="false" shadow="false" column="40302" shadowCol="72913" srcRow="1962" trgRow="1818" color="EX-purple" />
    <link srcID="9680" trgID="9234" rel="pRp" directed="false" shadow="false" column="40303" shadowCol="72914" srcRow="2047" trgRow="1818" color="EX-dark-purple" />
    <link srcID="8451" trgID="9234" rel="pRp" directed="false" shadow="false" column="40304" shadowCol="72915" srcRow="2132" trgRow="1818" color="EX-dark-red" />
    <link srcID="9670" trgID="9234" rel="pRp" directed="false" shadow="false" column="40305" shadowCol="72916" srcRow="2135" trgRow="1818" color="EX-pale-green" />
```
