## Supplementary material for "BioFabric Visualization of Network Alignments": Case Study Files: CaseStudy-III-p01S3p99Imp.bif (part 17 of 30)

```
    <link srcID="9741" trgID="13871" rel="pRr" directed="false" shadow="false" column="44633" shadowCol="85928" srcRow="682" trgRow="3654" color="EX-pure-blue" />
    <link srcID="11287" trgID="9741" rel="pRr" directed="false" shadow="false" column="44634" shadowCol="85929" srcRow="3732" trgRow="682" color="EX-dark-yellow-green" />
    <link srcID="13595" trgID="9741" rel="pRr" directed="false" shadow="false" column="44635" shadowCol="85930" srcRow="3744" trgRow="682" color="EX-dark-magenta" />
    <link srcID="10952" trgID="9741" rel="pRr" directed="false" shadow="false" column="44636" shadowCol="85931" srcRow="4024" trgRow="682" color="EX-dark-green" />
    <link srcID="11686" trgID="9741" rel="pRr" directed="false" shadow="false" column="44637" shadowCol="85932" srcRow="4231" trgRow="682" color="EX-blue-magenta" />
    <link srcID="9741" trgID="11127" rel="pRr" directed="false" shadow="false" column="44638" shadowCol="85933" srcRow="682" trgRow="5006" color="EX-yellow-green" />
    <link srcID="13864" trgID="9741" rel="pRr" directed="false" shadow="false" column="44639" shadowCol="85934" srcRow="5007" trgRow="682" color="EX-magenta" />
    <link srcID="11961" trgID="9741" rel="pRr" directed="false" shadow="false" column="44640" shadowCol="85935" srcRow="5008" trgRow="682" color="EX-green" />
    <link srcID="12656" trgID="9741" rel="pRr" directed="false" shadow="false" column="44641" shadowCol="85936" srcRow="5009" trgRow="682" color="EX-yellow" />
    <link srcID="10818" trgID="9741" rel="pRr" directed="false" shadow="false" column="44642" shadowCol="85937" srcRow="5010" trgRow="682" color="EX-purple" />
    <link srcID="10654" trgID="9741" rel="pRr" directed="false" shadow="false" column="44643" shadowCol="85938" srcRow="5011" trgRow="682" color="EX-dark-purple" />
    <link srcID="13964" trgID="10284" rel="pRr" directed="false" shadow="false" column="44644" shadowCol="85939" srcRow="2614" trgRow="683" color="EX-dark-red" />
    <link srcID="12613" trgID="10284" rel="pRr" directed="false" shadow="false" column="44645" shadowCol="85940" srcRow="3251" trgRow="683" color="EX-pale-green" />
    <link srcID="11328" trgID="10284" rel="pRr" directed="false" shadow="false" column="44646" shadowCol="85941" srcRow="3341" trgRow="683" color="EX-pale-blue" />
    <link srcID="11979" trgID="10284" rel="pRr" directed="false" shadow="false" column="44647" shadowCol="85942" srcRow="3410" trgRow="683" color="EX-dark-tan" />
    <link srcID="13882" trgID="10284" rel="pRr" directed="false" shadow="false" column="44648" shadowCol="85943" srcRow="3434" trgRow="683" color="EX-pale-blue-magenta" />
    <link srcID="11976" trgID="10284" rel="pRr" directed="false" shadow="false" column="44649" shadowCol="85944" srcRow="3621" trgRow="683" color="EX-pale-yellow orange" />
    <link srcID="11192" trgID="10284" rel="pRr" directed="false" shadow="false" column="44650" shadowCol="85945" srcRow="3622" trgRow="683" color="EX-medium-magenta" />
    <link srcID="11374" trgID="10284" rel="pRr" directed="false" shadow="false" column="44651" shadowCol="85946" srcRow="3633" trgRow="683" color="EX-pale-red" />
    <link srcID="13490" trgID="10284" rel="pRr" directed="false" shadow="false" column="44652" shadowCol="85947" srcRow="3686" trgRow="683" color="EX-pale-cyan" />
    <link srcID="13471" trgID="10284" rel="pRr" directed="false" shadow="false" column="44653" shadowCol="85948" srcRow="3766" trgRow="683" color="EX-pale-yellow-green" />
    <link srcID="11970" trgID="10284" rel="pRr" directed="false" shadow="false" column="44654" shadowCol="85949" srcRow="3911" trgRow="683" color="EX-pale-purple" />
    <link srcID="10934" trgID="10284" rel="pRr" directed="false" shadow="false" column="44655" shadowCol="85950" srcRow="3912" trgRow="683" color="EX-pale-magenta" />
    <link srcID="11309" trgID="10284" rel="pRr" directed="false" shadow="false" column="44656" shadowCol="85951" srcRow="3924" trgRow="683" color="EX-pale-red-orange" />
    <link srcID="10807" trgID="10284" rel="pRr" directed="false" shadow="false" column="44657" shadowCol="85952" srcRow="4183" trgRow="683" color="EX-blue" />
    <link srcID="14029" trgID="10284" rel="pRr" directed="false" shadow="false" column="44658" shadowCol="85953" srcRow="4247" trgRow="683" color="EX-orange" />
    <link srcID="13077" trgID="10284" rel="pRr" directed="false" shadow="false" column="44659" shadowCol="85954" srcRow="4250" trgRow="683" color="EX-dark-cyan" />
    <link srcID="13452" trgID="10284" rel="pRr" directed="false" shadow="false" column="44660" shadowCol="85955" srcRow="4320" trgRow="683" color="EX-red" />
    <link srcID="10624" trgID="10284" rel="pRr" directed="false" shadow="false" column="44661" shadowCol="85956" srcRow="4324" trgRow="683" color="EX-dark-orange" />
    <link srcID="13352" trgID="10284" rel="pRr" directed="false" shadow="false" column="44662" shadowCol="85957" srcRow="4869" trgRow="683" color="EX-dark-gray-purple" />
    <link srcID="11961" trgID="10284" rel="pRr" directed="false" shadow="false" column="44663" shadowCol="85958" srcRow="5008" trgRow="683" color="EX-cyan" />
    <link srcID="10284" trgID="10979" rel="pRr" directed="false" shadow="false" column="44664" shadowCol="85959" srcRow="683" trgRow="5012" color="EX-yellow-orange" />
    <link srcID="13348" trgID="10284" rel="pRr" directed="false" shadow="false" column="44665" shadowCol="85960" srcRow="5013" trgRow="683" color="EX-pure-blue" />
    <link srcID="11310" trgID="10284" rel="pRr" directed="false" shadow="false" column="44666" shadowCol="85961" srcRow="5014" trgRow="683" color="EX-dark-yellow-green" />
    <link srcID="13176" trgID="10284" rel="pRr" directed="false" shadow="false" column="44667" shadowCol="85962" srcRow="5015" trgRow="683" color="EX-dark-magenta" />
    <link srcID="11963" trgID="10284" rel="pRr" directed="false" shadow="false" column="44668" shadowCol="85963" srcRow="5016" trgRow="683" color="EX-dark-green" />
    <link srcID="11071" trgID="10284" rel="pRr" directed="false" shadow="false" column="44669" shadowCol="85964" srcRow="5017" trgRow="683" color="EX-blue-magenta" />
    <link srcID="10284" trgID="11995" rel="pRr" directed="false" shadow="false" column="44670" shadowCol="85965" srcRow="683" trgRow="5018" color="EX-yellow-green" />
    <link srcID="11114" trgID="10284" rel="pRr" directed="false" shadow="false" column="44671" shadowCol="85966" srcRow="5019" trgRow="683" color="EX-magenta" />
    <link srcID="13164" trgID="9379" rel="pRr" directed="false" shadow="false" column="44672" shadowCol="85967" srcRow="3329" trgRow="684" color="EX-green" />
    <link srcID="12271" trgID="9379" rel="pRr" directed="false" shadow="false" column="44673" shadowCol="85968" srcRow="4265" trgRow="684" color="EX-yellow" />
    <link srcID="13164" trgID="10342" rel="pRr" directed="false" shadow="false" column="44674" shadowCol="85969" srcRow="3329" trgRow="685" color="EX-purple" />
    <link srcID="11986" trgID="9199" rel="pRr" directed="false" shadow="false" column="44675" shadowCol="85970" srcRow="3562" trgRow="686" color="EX-dark-purple" />
    <link srcID="9199" trgID="13441" rel="pRr" directed="false" shadow="false" column="44676" shadowCol="85971" srcRow="686" trgRow="5020" color="EX-dark-red" />
    <link srcID="12020" trgID="9199" rel="pRr" directed="false" shadow="false" column="44677" shadowCol="85972" srcRow="5021" trgRow="686" color="EX-pale-green" />
    <link srcID="10938" trgID="9027" rel="pRr" directed="false" shadow="false" column="44678" shadowCol="85973" srcRow="3235" trgRow="687" color="EX-pale-blue" />
    <link srcID="9027" trgID="11830" rel="pRr" directed="false" shadow="false" column="44679" shadowCol="85974" srcRow="687" trgRow="3237" color="EX-dark-tan" />
    <link srcID="9027" trgID="12613" rel="pRr" directed="false" shadow="false" column="44680" shadowCol="85975" srcRow="687" trgRow="3251" color="EX-pale-blue-magenta" />
    <link srcID="13912" trgID="9027" rel="pRr" directed="false" shadow="false" column="44681" shadowCol="85976" srcRow="3276" trgRow="687" color="EX-pale-yellow orange" />
    <link srcID="9027" trgID="11841" rel="pRr" directed="false" shadow="false" column="44682" shadowCol="85977" srcRow="687" trgRow="3295" color="EX-medium-magenta" />
    <link srcID="11843" trgID="9027" rel="pRr" directed="false" shadow="false" column="44683" shadowCol="85978" srcRow="3296" trgRow="687" color="EX-pale-red" />
    <link srcID="13434" trgID="9027" rel="pRr" directed="false" shadow="false" column="44684" shadowCol="85979" srcRow="3308" trgRow="687" color="EX-pale-cyan" />
    <link srcID="11010" trgID="9027" rel="pRr" directed="false" shadow="false" column="44685" shadowCol="85980" srcRow="3311" trgRow="687" color="EX-pale-yellow-green" />
    <link srcID="9027" trgID="13463" rel="pRr" directed="false" shadow="false" column="44686" shadowCol="85981" srcRow="687" trgRow="3374" color="EX-pale-purple" />
    <link srcID="9027" trgID="13335" rel="pRr" directed="false" shadow="false" column="44687" shadowCol="85982" srcRow="687" trgRow="3467" color="EX-pale-magenta" />
    <link srcID="9027" trgID="12336" rel="pRr" directed="false" shadow="false" column="44688" shadowCol="85983" srcRow="687" trgRow="3477" color="EX-pale-red-orange" />
    <link srcID="9027" trgID="10968" rel="pRr" directed="false" shadow="false" column="44689" shadowCol="85984" srcRow="687" trgRow="3537" color="EX-blue" />
    <link srcID="11314" trgID="9027" rel="pRr" directed="false" shadow="false" column="44690" shadowCol="85985" srcRow="3612" trgRow="687" color="EX-orange" />
    <link srcID="13300" trgID="9027" rel="pRr" directed="false" shadow="false" column="44691" shadowCol="85986" srcRow="3615" trgRow="687" color="EX-dark-cyan" />
    <link srcID="11810" trgID="9027" rel="pRr" directed="false" shadow="false" column="44692" shadowCol="85987" srcRow="3685" trgRow="687" color="EX-red" />
    <link srcID="13989" trgID="9027" rel="pRr" directed="false" shadow="false" column="44693" shadowCol="85988" srcRow="3731" trgRow="687" color="EX-dark-orange" />
    <link srcID="10949" trgID="9027" rel="pRr" directed="false" shadow="false" column="44694" shadowCol="85989" srcRow="3800" trgRow="687" color="EX-dark-gray-purple" />
    <link srcID="13424" trgID="9027" rel="pRr" directed="false" shadow="false" column="44695" shadowCol="85990" srcRow="3801" trgRow="687" color="EX-cyan" />
    <link srcID="9027" trgID="10955" rel="pRr" directed="false" shadow="false" column="44696" shadowCol="85991" srcRow="687" trgRow="3806" color="EX-yellow-orange" />
    <link srcID="13567" trgID="9027" rel="pRr" directed="false" shadow="false" column="44697" shadowCol="85992" srcRow="3852" trgRow="687" color="EX-pure-blue" />
    <link srcID="9027" trgID="12142" rel="pRr" directed="false" shadow="false" column="44698" shadowCol="85993" srcRow="687" trgRow="3855" color="EX-dark-yellow-green" />
    <link srcID="11970" trgID="9027" rel="pRr" directed="false" shadow="false" column="44699" shadowCol="85994" srcRow="3911" trgRow="687" color="EX-dark-magenta" />
    <link srcID="11455" trgID="9027" rel="pRr" directed="false" shadow="false" column="44700" shadowCol="85995" srcRow="3980" trgRow="687" color="EX-dark-green" />
    <link srcID="9027" trgID="10952" rel="pRr" directed="false" shadow="false" column="44701" shadowCol="85996" srcRow="687" trgRow="4024" color="EX-blue-magenta" />
    <link srcID="9027" trgID="11174" rel="pRr" directed="false" shadow="false" column="44702" shadowCol="85997" srcRow="687" trgRow="4043" color="EX-yellow-green" />
    <link srcID="9027" trgID="13905" rel="pRr" directed="false" shadow="false" column="44703" shadowCol="85998" srcRow="687" trgRow="4158" color="EX-magenta" />
    <link srcID="10815" trgID="9027" rel="pRr" directed="false" shadow="false" column="44704" shadowCol="85999" srcRow="4179" trgRow="687" color="EX-green" />
    <link srcID="9027" trgID="13901" rel="pRr" directed="false" shadow="false" column="44705" shadowCol="86000" srcRow="687" trgRow="4195" color="EX-yellow" />
    <link srcID="10627" trgID="9027" rel="pRr" directed="false" shadow="false" column="44706" shadowCol="86001" srcRow="4238" trgRow="687" color="EX-purple" />
    <link srcID="9027" trgID="11320" rel="pRr" directed="false" shadow="false" column="44707" shadowCol="86002" srcRow="687" trgRow="4244" color="EX-dark-purple" />
    <link srcID="13077" trgID="9027" rel="pRr" directed="false" shadow="false" column="44708" shadowCol="86003" srcRow="4250" trgRow="687" color="EX-dark-red" />
    <link srcID="9027" trgID="13568" rel="pRr" directed="false" shadow="false" column="44709" shadowCol="86004" srcRow="687" trgRow="4268" color="EX-pale-green" />
    <link srcID="10941" trgID="9027" rel="pRr" directed="false" shadow="false" column="44710" shadowCol="86005" srcRow="4285" trgRow="687" color="EX-pale-blue" />
    <link srcID="12207" trgID="9027" rel="pRr" directed="false" shadow="false" column="44711" shadowCol="86006" srcRow="4306" trgRow="687" color="EX-dark-tan" />
    <link srcID="10788" trgID="9027" rel="pRr" directed="false" shadow="false" column="44712" shadowCol="86007" srcRow="4313" trgRow="687" color="EX-pale-blue-magenta" />
    <link srcID="9027" trgID="10980" rel="pRr" directed="false" shadow="false" column="44713" shadowCol="86008" srcRow="687" trgRow="4317" color="EX-pale-yellow orange" />
    <link srcID="10624" trgID="9027" rel="pRr" directed="false" shadow="false" column="44714" shadowCol="86009" srcRow="4324" trgRow="687" color="EX-medium-magenta" />
    <link srcID="12772" trgID="9027" rel="pRr" directed="false" shadow="false" column="44715" shadowCol="86010" srcRow="4333" trgRow="687" color="EX-pale-red" />
    <link srcID="11005" trgID="9027" rel="pRr" directed="false" shadow="false" column="44716" shadowCol="86011" srcRow="4340" trgRow="687" color="EX-pale-cyan" />
    <link srcID="9027" trgID="13426" rel="pRr" directed="false" shadow="false" column="44717" shadowCol="86012" srcRow="687" trgRow="4349" color="EX-pale-yellow-green" />
    <link srcID="11854" trgID="9027" rel="pRr" directed="false" shadow="false" column="44718" shadowCol="86013" srcRow="4360" trgRow="687" color="EX-pale-purple" />
    <link srcID="11466" trgID="9027" rel="pRr" directed="false" shadow="false" column="44719" shadowCol="86014" srcRow="4376" trgRow="687" color="EX-pale-magenta" />
    <link srcID="12045" trgID="9027" rel="pRr" directed="false" shadow="false" column="44720" shadowCol="86015" srcRow="4393" trgRow="687" color="EX-pale-red-orange" />
    <link srcID="12603" trgID="9027" rel="pRr" directed="false" shadow="false" column="44721" shadowCol="86016" srcRow="4494" trgRow="687" color="EX-blue" />
    <link srcID="9027" trgID="13324" rel="pRr" directed="false" shadow="false" column="44722" shadowCol="86017" srcRow="687" trgRow="4619" color="EX-orange" />
    <link srcID="13942" trgID="9027" rel="pRr" directed="false" shadow="false" column="44723" shadowCol="86018" srcRow="4641" trgRow="687" color="EX-dark-cyan" />
    <link srcID="13348" trgID="9027" rel="pRr" directed="false" shadow="false" column="44724" shadowCol="86019" srcRow="5013" trgRow="687" color="EX-red" />
    <link srcID="11310" trgID="9027" rel="pRr" directed="false" shadow="false" column="44725" shadowCol="86020" srcRow="5014" trgRow="687" color="EX-dark-orange" />
    <link srcID="13176" trgID="9027" rel="pRr" directed="false" shadow="false" column="44726" shadowCol="86021" srcRow="5015" trgRow="687" color="EX-dark-gray-purple" />
    <link srcID="13074" trgID="9027" rel="pRr" directed="false" shadow="false" column="44727" shadowCol="86022" srcRow="5022" trgRow="687" color="EX-cyan" />
    <link srcID="11213" trgID="9027" rel="pRr" directed="false" shadow="false" column="44728" shadowCol="86023" srcRow="5023" trgRow="687" color="EX-yellow-orange" />
    <link srcID="9027" trgID="11471" rel="pRr" directed="false" shadow="false" column="44729" shadowCol="86024" srcRow="687" trgRow="5024" color="EX-pure-blue" />
    <link srcID="11459" trgID="9027" rel="pRr" directed="false" shadow="false" column="44730" shadowCol="86025" srcRow="5025" trgRow="687" color="EX-dark-yellow-green" />
    <link srcID="9027" trgID="13561" rel="pRr" directed="false" shadow="false" column="44731" shadowCol="86026" srcRow="687" trgRow="5026" color="EX-dark-magenta" />
    <link srcID="13698" trgID="9027" rel="pRr" directed="false" shadow="false" column="44732" shadowCol="86027" srcRow="5027" trgRow="687" color="EX-dark-green" />
    <link srcID="9027" trgID="13070" rel="pRr" directed="false" shadow="false" column="44733" shadowCol="86028" srcRow="687" trgRow="5028" color="EX-blue-magenta" />
    <link srcID="10947" trgID="9027" rel="pRr" directed="false" shadow="false" column="44734" shadowCol="86029" srcRow="5029" trgRow="687" color="EX-yellow-green" />
    <link srcID="9027" trgID="12569" rel="pRr" directed="false" shadow="false" column="44735" shadowCol="86030" srcRow="687" trgRow="5030" color="EX-magenta" />
    <link srcID="9027" trgID="13061" rel="pRr" directed="false" shadow="false" column="44736" shadowCol="86031" srcRow="687" trgRow="5031" color="EX-green" />
    <link srcID="9027" trgID="11322" rel="pRr" directed="false" shadow="false" column="44737" shadowCol="86032" srcRow="687" trgRow="5032" color="EX-yellow" />
    <link srcID="9027" trgID="10804" rel="pRr" directed="false" shadow="false" column="44738" shadowCol="86033" srcRow="687" trgRow="5033" color="EX-purple" />
    <link srcID="13535" trgID="9027" rel="pRr" directed="false" shadow="false" column="44739" shadowCol="86034" srcRow="5034" trgRow="687" color="EX-dark-purple" />
    <link srcID="9027" trgID="10648" rel="pRr" directed="false" shadow="false" column="44740" shadowCol="86035" srcRow="687" trgRow="5035" color="EX-dark-red" />
    <link srcID="12791" trgID="9990" rel="pRr" directed="false" shadow="false" column="44741" shadowCol="86036" srcRow="3223" trgRow="688" color="EX-pale-green" />
    <link srcID="9990" trgID="12613" rel="pRr" directed="false" shadow="false" column="44742" shadowCol="86037" srcRow="688" trgRow="3251" color="EX-pale-blue" />
    <link srcID="11843" trgID="9990" rel="pRr" directed="false" shadow="false" column="44743" shadowCol="86038" srcRow="3296" trgRow="688" color="EX-dark-tan" />
    <link srcID="9990" trgID="13463" rel="pRr" directed="false" shadow="false" column="44744" shadowCol="86039" srcRow="688" trgRow="3374" color="EX-pale-blue-magenta" />
    <link srcID="9990" trgID="12096" rel="pRr" directed="false" shadow="false" column="44745" shadowCol="86040" srcRow="688" trgRow="3436" color="EX-pale-yellow orange" />
    <link srcID="9990" trgID="12336" rel="pRr" directed="false" shadow="false" column="44746" shadowCol="86041" srcRow="688" trgRow="3477" color="EX-medium-magenta" />
    <link srcID="9990" trgID="10629" rel="pRr" directed="false" shadow="false" column="44747" shadowCol="86042" srcRow="688" trgRow="3587" color="EX-pale-red" />
    <link srcID="13300" trgID="9990" rel="pRr" directed="false" shadow="false" column="44748" shadowCol="86043" srcRow="3615" trgRow="688" color="EX-pale-cyan" />
    <link srcID="11810" trgID="9990" rel="pRr" directed="false" shadow="false" column="44749" shadowCol="86044" srcRow="3685" trgRow="688" color="EX-pale-yellow-green" />
    <link srcID="10949" trgID="9990" rel="pRr" directed="false" shadow="false" column="44750" shadowCol="86045" srcRow="3800" trgRow="688" color="EX-pale-purple" />
    <link srcID="10957" trgID="9990" rel="pRr" directed="false" shadow="false" column="44751" shadowCol="86046" srcRow="3803" trgRow="688" color="EX-pale-magenta" />
    <link srcID="9990" trgID="13584" rel="pRr" directed="false" shadow="false" column="44752" shadowCol="86047" srcRow="688" trgRow="3809" color="EX-pale-red-orange" />
    <link srcID="9990" trgID="13572" rel="pRr" directed="false" shadow="false" column="44753" shadowCol="86048" srcRow="688" trgRow="3811" color="EX-blue" />
    <link srcID="9990" trgID="13072" rel="pRr" directed="false" shadow="false" column="44754" shadowCol="86049" srcRow="688" trgRow="3877" color="EX-orange" />
    <link srcID="9990" trgID="11051" rel="pRr" directed="false" shadow="false" column="44755" shadowCol="86050" srcRow="688" trgRow="3886" color="EX-dark-cyan" />
    <link srcID="11970" trgID="9990" rel="pRr" directed="false" shadow="false" column="44756" shadowCol="86051" srcRow="3911" trgRow="688" color="EX-red" />
    <link srcID="9990" trgID="13102" rel="pRr" directed="false" shadow="false" column="44757" shadowCol="86052" srcRow="688" trgRow="3928" color="EX-dark-orange" />
    <link srcID="9990" trgID="13905" rel="pRr" directed="false" shadow="false" column="44758" shadowCol="86053" srcRow="688" trgRow="4158" color="EX-dark-gray-purple" />
    <link srcID="9990" trgID="14029" rel="pRr" directed="false" shadow="false" column="44759" shadowCol="86054" srcRow="688" trgRow="4247" color="EX-cyan" />
    <link srcID="11359" trgID="9990" rel="pRr" directed="false" shadow="false" column="44760" shadowCol="86055" srcRow="4248" trgRow="688" color="EX-yellow-orange" />
    <link srcID="13077" trgID="9990" rel="pRr" directed="false" shadow="false" column="44761" shadowCol="86056" srcRow="4250" trgRow="688" color="EX-pure-blue" />
    <link srcID="9990" trgID="13568" rel="pRr" directed="false" shadow="false" column="44762" shadowCol="86057" srcRow="688" trgRow="4268" color="EX-dark-yellow-green" />
    <link srcID="10941" trgID="9990" rel="pRr" directed="false" shadow="false" column="44763" shadowCol="86058" srcRow="4285" trgRow="688" color="EX-dark-magenta" />
    <link srcID="12207" trgID="9990" rel="pRr" directed="false" shadow="false" column="44764" shadowCol="86059" srcRow="4306" trgRow="688" color="EX-dark-green" />
    <link srcID="11005" trgID="9990" rel="pRr" directed="false" shadow="false" column="44765" shadowCol="86060" srcRow="4340" trgRow="688" color="EX-blue-magenta" />
    <link srcID="11854" trgID="9990" rel="pRr" directed="false" shadow="false" column="44766" shadowCol="86061" srcRow="4360" trgRow="688" color="EX-yellow-green" />
    <link srcID="9990" trgID="13324" rel="pRr" directed="false" shadow="false" column="44767" shadowCol="86062" srcRow="688" trgRow="4619" color="EX-magenta" />
    <link srcID="13348" trgID="9990" rel="pRr" directed="false" shadow="false" column="44768" shadowCol="86063" srcRow="5013" trgRow="688" color="EX-green" />
    <link srcID="13074" trgID="9990" rel="pRr" directed="false" shadow="false" column="44769" shadowCol="86064" srcRow="5022" trgRow="688" color="EX-yellow" />
    <link srcID="9990" trgID="11471" rel="pRr" directed="false" shadow="false" column="44770" shadowCol="86065" srcRow="688" trgRow="5024" color="EX-purple" />
    <link srcID="11459" trgID="9990" rel="pRr" directed="false" shadow="false" column="44771" shadowCol="86066" srcRow="5025" trgRow="688" color="EX-dark-purple" />
    <link srcID="9990" trgID="13561" rel="pRr" directed="false" shadow="false" column="44772" shadowCol="86067" srcRow="688" trgRow="5026" color="EX-dark-red" />
    <link srcID="9990" trgID="13070" rel="pRr" directed="false" shadow="false" column="44773" shadowCol="86068" srcRow="688" trgRow="5028" color="EX-pale-green" />
    <link srcID="9990" trgID="11322" rel="pRr" directed="false" shadow="false" column="44774" shadowCol="86069" srcRow="688" trgRow="5032" color="EX-pale-blue" />
    <link srcID="9990" trgID="10804" rel="pRr" directed="false" shadow="false" column="44775" shadowCol="86070" srcRow="688" trgRow="5033" color="EX-dark-tan" />
    <link srcID="11021" trgID="9990" rel="pRr" directed="false" shadow="false" column="44776" shadowCol="86071" srcRow="5036" trgRow="688" color="EX-pale-blue-magenta" />
    <link srcID="9990" trgID="13066" rel="pRr" directed="false" shadow="false" column="44777" shadowCol="86072" srcRow="688" trgRow="5037" color="EX-pale-yellow orange" />
    <link srcID="9990" trgID="10960" rel="pRr" directed="false" shadow="false" column="44778" shadowCol="86073" srcRow="688" trgRow="5038" color="EX-medium-magenta" />
    <link srcID="11824" trgID="9990" rel="pRr" directed="false" shadow="false" column="44779" shadowCol="86074" srcRow="5039" trgRow="688" color="EX-pale-red" />
    <link srcID="11007" trgID="9990" rel="pRr" directed="false" shadow="false" column="44780" shadowCol="86075" srcRow="5040" trgRow="688" color="EX-pale-cyan" />
    <link srcID="11000" trgID="9990" rel="pRr" directed="false" shadow="false" column="44781" shadowCol="86076" srcRow="5041" trgRow="688" color="EX-pale-yellow-green" />
    <link srcID="12793" trgID="9990" rel="pRr" directed="false" shadow="false" column="44782" shadowCol="86077" srcRow="5042" trgRow="688" color="EX-pale-purple" />
    <link srcID="9958" trgID="11841" rel="pRr" directed="false" shadow="false" column="44783" shadowCol="86078" srcRow="689" trgRow="3295" color="EX-pale-magenta" />
    <link srcID="10949" trgID="9958" rel="pRr" directed="false" shadow="false" column="44784" shadowCol="86079" srcRow="3800" trgRow="689" color="EX-pale-red-orange" />
    <link srcID="12418" trgID="9958" rel="pRr" directed="false" shadow="false" column="44785" shadowCol="86080" srcRow="3804" trgRow="689" color="EX-blue" />
    <link srcID="12205" trgID="9958" rel="pRr" directed="false" shadow="false" column="44786" shadowCol="86081" srcRow="3913" trgRow="689" color="EX-orange" />
    <link srcID="9958" trgID="11174" rel="pRr" directed="false" shadow="false" column="44787" shadowCol="86082" srcRow="689" trgRow="4043" color="EX-dark-cyan" />
    <link srcID="9958" trgID="13905" rel="pRr" directed="false" shadow="false" column="44788" shadowCol="86083" srcRow="689" trgRow="4158" color="EX-red" />
    <link srcID="9958" trgID="12245" rel="pRr" directed="false" shadow="false" column="44789" shadowCol="86084" srcRow="689" trgRow="4178" color="EX-dark-orange" />
    <link srcID="9958" trgID="13901" rel="pRr" directed="false" shadow="false" column="44790" shadowCol="86085" srcRow="689" trgRow="4195" color="EX-dark-gray-purple" />
    <link srcID="10627" trgID="9958" rel="pRr" directed="false" shadow="false" column="44791" shadowCol="86086" srcRow="4238" trgRow="689" color="EX-cyan" />
    <link srcID="11341" trgID="9958" rel="pRr" directed="false" shadow="false" column="44792" shadowCol="86087" srcRow="4239" trgRow="689" color="EX-yellow-orange" />
    <link srcID="13077" trgID="9958" rel="pRr" directed="false" shadow="false" column="44793" shadowCol="86088" srcRow="4250" trgRow="689" color="EX-pure-blue" />
    <link srcID="12772" trgID="9958" rel="pRr" directed="false" shadow="false" column="44794" shadowCol="86089" srcRow="4333" trgRow="689" color="EX-dark-yellow-green" />
    <link srcID="11005" trgID="9958" rel="pRr" directed="false" shadow="false" column="44795" shadowCol="86090" srcRow="4340" trgRow="689" color="EX-dark-magenta" />
    <link srcID="13839" trgID="9958" rel="pRr" directed="false" shadow="false" column="44796" shadowCol="86091" srcRow="4366" trgRow="689" color="EX-dark-green" />
    <link srcID="10996" trgID="9958" rel="pRr" directed="false" shadow="false" column="44797" shadowCol="86092" srcRow="4699" trgRow="689" color="EX-blue-magenta" />
    <link srcID="13074" trgID="9958" rel="pRr" directed="false" shadow="false" column="44798" shadowCol="86093" srcRow="5022" trgRow="689" color="EX-yellow-green" />
    <link srcID="9958" trgID="13561" rel="pRr" directed="false" shadow="false" column="44799" shadowCol="86094" srcRow="689" trgRow="5026" color="EX-magenta" />
    <link srcID="13698" trgID="9958" rel="pRr" directed="false" shadow="false" column="44800" shadowCol="86095" srcRow="5027" trgRow="689" color="EX-green" />
    <link srcID="9958" trgID="13070" rel="pRr" directed="false" shadow="false" column="44801" shadowCol="86096" srcRow="689" trgRow="5028" color="EX-yellow" />
    <link srcID="11826" trgID="9958" rel="pRr" directed="false" shadow="false" column="44802" shadowCol="86097" srcRow="5043" trgRow="689" color="EX-purple" />
    <link srcID="9958" trgID="13744" rel="pRr" directed="false" shadow="false" column="44803" shadowCol="86098" srcRow="689" trgRow="5044" color="EX-dark-purple" />
    <link srcID="9958" trgID="12892" rel="pRr" directed="false" shadow="false" column="44804" shadowCol="86099" srcRow="689" trgRow="5045" color="EX-dark-red" />
    <link srcID="11443" trgID="9958" rel="pRr" directed="false" shadow="false" column="44805" shadowCol="86100" srcRow="5046" trgRow="689" color="EX-pale-green" />
    <link srcID="13417" trgID="9354" rel="pRr" directed="false" shadow="false" column="44806" shadowCol="86101" srcRow="4059" trgRow="690" color="EX-pale-blue" />
    <link srcID="11345" trgID="9354" rel="pRr" directed="false" shadow="false" column="44807" shadowCol="86102" srcRow="5047" trgRow="690" color="EX-dark-tan" />
    <link srcID="13417" trgID="9356" rel="pRr" directed="false" shadow="false" column="44808" shadowCol="86103" srcRow="4059" trgRow="691" color="EX-pale-blue-magenta" />
    <link srcID="9356" trgID="11345" rel="pRr" directed="false" shadow="false" column="44809" shadowCol="86104" srcRow="691" trgRow="5047" color="EX-pale-yellow orange" />
    <link srcID="9387" trgID="10645" rel="pRr" directed="false" shadow="false" column="44810" shadowCol="86105" srcRow="692" trgRow="2379" color="EX-medium-magenta" />
    <link srcID="12263" trgID="9387" rel="pRr" directed="false" shadow="false" column="44811" shadowCol="86106" srcRow="2451" trgRow="692" color="EX-pale-red" />
    <link srcID="10662" trgID="9387" rel="pRr" directed="false" shadow="false" column="44812" shadowCol="86107" srcRow="2521" trgRow="692" color="EX-pale-cyan" />
    <link srcID="12324" trgID="9387" rel="pRr" directed="false" shadow="false" column="44813" shadowCol="86108" srcRow="2538" trgRow="692" color="EX-pale-yellow-green" />
    <link srcID="9387" trgID="11033" rel="pRr" directed="false" shadow="false" column="44814" shadowCol="86109" srcRow="692" trgRow="2551" color="EX-pale-purple" />
    <link srcID="9387" trgID="11277" rel="pRr" directed="false" shadow="false" column="44815" shadowCol="86110" srcRow="692" trgRow="2558" color="EX-pale-magenta" />
    <link srcID="9387" trgID="11437" rel="pRr" directed="false" shadow="false" column="44816" shadowCol="86111" srcRow="692" trgRow="2563" color="EX-pale-red-orange" />
    <link srcID="12431" trgID="9387" rel="pRr" directed="false" shadow="false" column="44817" shadowCol="86112" srcRow="2568" trgRow="692" color="EX-blue" />
    <link srcID="11542" trgID="9387" rel="pRr" directed="false" shadow="false" column="44818" shadowCol="86113" srcRow="2580" trgRow="692" color="EX-orange" />
    <link srcID="11612" trgID="9387" rel="pRr" directed="false" shadow="false" column="44819" shadowCol="86114" srcRow="2581" trgRow="692" color="EX-dark-cyan" />
    <link srcID="11219" trgID="9387" rel="pRr" directed="false" shadow="false" column="44820" shadowCol="86115" srcRow="2589" trgRow="692" color="EX-red" />
    <link srcID="9387" trgID="12500" rel="pRr" directed="false" shadow="false" column="44821" shadowCol="86116" srcRow="692" trgRow="2597" color="EX-dark-orange" />
    <link srcID="13044" trgID="9387" rel="pRr" directed="false" shadow="false" column="44822" shadowCol="86117" srcRow="2615" trgRow="692" color="EX-dark-gray-purple" />
    <link srcID="9387" trgID="12507" rel="pRr" directed="false" shadow="false" column="44823" shadowCol="86118" srcRow="692" trgRow="2617" color="EX-cyan" />
    <link srcID="9387" trgID="13607" rel="pRr" directed="false" shadow="false" column="44824" shadowCol="86119" srcRow="692" trgRow="2624" color="EX-yellow-orange" />
    <link srcID="10915" trgID="9387" rel="pRr" directed="false" shadow="false" column="44825" shadowCol="86120" srcRow="2636" trgRow="692" color="EX-pure-blue" />
    <link srcID="11904" trgID="9387" rel="pRr" directed="false" shadow="false" column="44826" shadowCol="86121" srcRow="2648" trgRow="692" color="EX-dark-yellow-green" />
    <link srcID="9387" trgID="13278" rel="pRr" directed="false" shadow="false" column="44827" shadowCol="86122" srcRow="692" trgRow="2662" color="EX-dark-magenta" />
    <link srcID="11852" trgID="9387" rel="pRr" directed="false" shadow="false" column="44828" shadowCol="86123" srcRow="2687" trgRow="692" color="EX-dark-green" />
    <link srcID="11862" trgID="9387" rel="pRr" directed="false" shadow="false" column="44829" shadowCol="86124" srcRow="2688" trgRow="692" color="EX-blue-magenta" />
    <link srcID="11846" trgID="9387" rel="pRr" directed="false" shadow="false" column="44830" shadowCol="86125" srcRow="2747" trgRow="692" color="EX-yellow-green" />
    <link srcID="11850" trgID="9387" rel="pRr" directed="false" shadow="false" column="44831" shadowCol="86126" srcRow="2749" trgRow="692" color="EX-magenta" />
    <link srcID="11128" trgID="9387" rel="pRr" directed="false" shadow="false" column="44832" shadowCol="86127" srcRow="2755" trgRow="692" color="EX-green" />
    <link srcID="13706" trgID="9387" rel="pRr" directed="false" shadow="false" column="44833" shadowCol="86128" srcRow="2778" trgRow="692" color="EX-yellow" />
    <link srcID="9387" trgID="13740" rel="pRr" directed="false" shadow="false" column="44834" shadowCol="86129" srcRow="692" trgRow="2784" color="EX-purple" />
    <link srcID="9387" trgID="13758" rel="pRr" directed="false" shadow="false" column="44835" shadowCol="86130" srcRow="692" trgRow="2795" color="EX-dark-purple" />
    <link srcID="9387" trgID="12914" rel="pRr" directed="false" shadow="false" column="44836" shadowCol="86131" srcRow="692" trgRow="2862" color="EX-dark-red" />
    <link srcID="9387" trgID="12494" rel="pRr" directed="false" shadow="false" column="44837" shadowCol="86132" srcRow="692" trgRow="2863" color="EX-pale-green" />
    <link srcID="9387" trgID="12531" rel="pRr" directed="false" shadow="false" column="44838" shadowCol="86133" srcRow="692" trgRow="2864" color="EX-pale-blue" />
    <link srcID="9387" trgID="12624" rel="pRr" directed="false" shadow="false" column="44839" shadowCol="86134" srcRow="692" trgRow="2865" color="EX-dark-tan" />
    <link srcID="9387" trgID="12612" rel="pRr" directed="false" shadow="false" column="44840" shadowCol="86135" srcRow="692" trgRow="2866" color="EX-pale-blue-magenta" />
    <link srcID="9387" trgID="13541" rel="pRr" directed="false" shadow="false" column="44841" shadowCol="86136" srcRow="692" trgRow="3259" color="EX-pale-yellow orange" />
    <link srcID="9387" trgID="12639" rel="pRr" directed="false" shadow="false" column="44842" shadowCol="86137" srcRow="692" trgRow="3261" color="EX-medium-magenta" />
    <link srcID="9387" trgID="11129" rel="pRr" directed="false" shadow="false" column="44843" shadowCol="86138" srcRow="692" trgRow="3279" color="EX-pale-red" />
    <link srcID="11673" trgID="9387" rel="pRr" directed="false" shadow="false" column="44844" shadowCol="86139" srcRow="3290" trgRow="692" color="EX-pale-cyan" />
    <link srcID="12036" trgID="9387" rel="pRr" directed="false" shadow="false" column="44845" shadowCol="86140" srcRow="3312" trgRow="692" color="EX-pale-yellow-green" />
    <link srcID="11609" trgID="9387" rel="pRr" directed="false" shadow="false" column="44846" shadowCol="86141" srcRow="3315" trgRow="692" color="EX-pale-purple" />
    <link srcID="12258" trgID="9387" rel="pRr" directed="false" shadow="false" column="44847" shadowCol="86142" srcRow="3370" trgRow="692" color="EX-pale-magenta" />
    <link srcID="10948" trgID="9387" rel="pRr" directed="false" shadow="false" column="44848" shadowCol="86143" srcRow="3371" trgRow="692" color="EX-pale-red-orange" />
    <link srcID="13114" trgID="9387" rel="pRr" directed="false" shadow="false" column="44849" shadowCol="86144" srcRow="3372" trgRow="692" color="EX-blue" />
    <link srcID="9387" trgID="11805" rel="pRr" directed="false" shadow="false" column="44850" shadowCol="86145" srcRow="692" trgRow="3384" color="EX-orange" />
    <link srcID="12826" trgID="9387" rel="pRr" directed="false" shadow="false" column="44851" shadowCol="86146" srcRow="3393" trgRow="692" color="EX-dark-cyan" />
    <link srcID="9387" trgID="11117" rel="pRr" directed="false" shadow="false" column="44852" shadowCol="86147" srcRow="692" trgRow="3415" color="EX-red" />
    <link srcID="13943" trgID="9387" rel="pRr" directed="false" shadow="false" column="44853" shadowCol="86148" srcRow="3429" trgRow="692" color="EX-dark-orange" />
    <link srcID="9387" trgID="12457" rel="pRr" directed="false" shadow="false" column="44854" shadowCol="86149" srcRow="692" trgRow="3464" color="EX-dark-gray-purple" />
    <link srcID="11932" trgID="9387" rel="pRr" directed="false" shadow="false" column="44855" shadowCol="86150" srcRow="3508" trgRow="692" color="EX-cyan" />
    <link srcID="12424" trgID="9387" rel="pRr" directed="false" shadow="false" column="44856" shadowCol="86151" srcRow="3518" trgRow="692" color="EX-yellow-orange" />
    <link srcID="9387" trgID="13569" rel="pRr" directed="false" shadow="false" column="44857" shadowCol="86152" srcRow="692" trgRow="3565" color="EX-pure-blue" />
    <link srcID="9387" trgID="12658" rel="pRr" directed="false" shadow="false" column="44858" shadowCol="86153" srcRow="692" trgRow="3623" color="EX-dark-yellow-green" />
    <link srcID="13112" trgID="9387" rel="pRr" directed="false" shadow="false" column="44859" shadowCol="86154" srcRow="3696" trgRow="692" color="EX-dark-magenta" />
    <link srcID="9387" trgID="11334" rel="pRr" directed="false" shadow="false" column="44860" shadowCol="86155" srcRow="692" trgRow="3703" color="EX-dark-green" />
    <link srcID="11855" trgID="9387" rel="pRr" directed="false" shadow="false" column="44861" shadowCol="86156" srcRow="3707" trgRow="692" color="EX-blue-magenta" />
    <link srcID="10971" trgID="9387" rel="pRr" directed="false" shadow="false" column="44862" shadowCol="86157" srcRow="3763" trgRow="692" color="EX-yellow-green" />
    <link srcID="12800" trgID="9387" rel="pRr" directed="false" shadow="false" column="44863" shadowCol="86158" srcRow="3777" trgRow="692" color="EX-magenta" />
    <link srcID="9387" trgID="13587" rel="pRr" directed="false" shadow="false" column="44864" shadowCol="86159" srcRow="692" trgRow="3779" color="EX-green" />
    <link srcID="13135" trgID="9387" rel="pRr" directed="false" shadow="false" column="44865" shadowCol="86160" srcRow="3820" trgRow="692" color="EX-yellow" />
    <link srcID="9387" trgID="11423" rel="pRr" directed="false" shadow="false" column="44866" shadowCol="86161" srcRow="692" trgRow="3826" color="EX-purple" />
    <link srcID="9387" trgID="13225" rel="pRr" directed="false" shadow="false" column="44867" shadowCol="86162" srcRow="692" trgRow="3861" color="EX-dark-purple" />
    <link srcID="9387" trgID="10840" rel="pRr" directed="false" shadow="false" column="44868" shadowCol="86163" srcRow="692" trgRow="3897" color="EX-dark-red" />
    <link srcID="11676" trgID="9387" rel="pRr" directed="false" shadow="false" column="44869" shadowCol="86164" srcRow="3948" trgRow="692" color="EX-pale-green" />
    <link srcID="9387" trgID="11429" rel="pRr" directed="false" shadow="false" column="44870" shadowCol="86165" srcRow="692" trgRow="3975" color="EX-pale-blue" />
    <link srcID="9387" trgID="12264" rel="pRr" directed="false" shadow="false" column="44871" shadowCol="86166" srcRow="692" trgRow="3998" color="EX-dark-tan" />
    <link srcID="9387" trgID="10899" rel="pRr" directed="false" shadow="false" column="44872" shadowCol="86167" srcRow="692" trgRow="4003" color="EX-pale-blue-magenta" />
    <link srcID="11511" trgID="9387" rel="pRr" directed="false" shadow="false" column="44873" shadowCol="86168" srcRow="4046" trgRow="692" color="EX-pale-yellow orange" />
    <link srcID="12620" trgID="9387" rel="pRr" directed="false" shadow="false" column="44874" shadowCol="86169" srcRow="4061" trgRow="692" color="EX-medium-magenta" />
    <link srcID="9387" trgID="12617" rel="pRr" directed="false" shadow="false" column="44875" shadowCol="86170" srcRow="692" trgRow="4161" color="EX-pale-red" />
    <link srcID="12732" trgID="9387" rel="pRr" directed="false" shadow="false" column="44876" shadowCol="86171" srcRow="4169" trgRow="692" color="EX-pale-cyan" />
    <link srcID="13108" trgID="9387" rel="pRr" directed="false" shadow="false" column="44877" shadowCol="86172" srcRow="4177" trgRow="692" color="EX-pale-yellow-green" />
    <link srcID="9387" trgID="13767" rel="pRr" directed="false" shadow="false" column="44878" shadowCol="86173" srcRow="692" trgRow="4189" color="EX-pale-purple" />
    <link srcID="13932" trgID="9387" rel="pRr" directed="false" shadow="false" column="44879" shadowCol="86174" srcRow="4190" trgRow="692" color="EX-pale-magenta" />
    <link srcID="11015" trgID="9387" rel="pRr" directed="false" shadow="false" column="44880" shadowCol="86175" srcRow="4245" trgRow="692" color="EX-pale-red-orange" />
    <link srcID="12327" trgID="9387" rel="pRr" directed="false" shadow="false" column="44881" shadowCol="86176" srcRow="4276" trgRow="692" color="EX-blue" />
    <link srcID="12242" trgID="9387" rel="pRr" directed="false" shadow="false" column="44882" shadowCol="86177" srcRow="4281" trgRow="692" color="EX-orange" />
    <link srcID="9387" trgID="11159" rel="pRr" directed="false" shadow="false" column="44883" shadowCol="86178" srcRow="692" trgRow="4298" color="EX-dark-cyan" />
    <link srcID="11476" trgID="9387" rel="pRr" directed="false" shadow="false" column="44884" shadowCol="86179" srcRow="4301" trgRow="692" color="EX-red" />
    <link srcID="9387" trgID="13276" rel="pRr" directed="false" shadow="false" column="44885" shadowCol="86180" srcRow="692" trgRow="4311" color="EX-dark-orange" />
    <link srcID="12626" trgID="9387" rel="pRr" directed="false" shadow="false" column="44886" shadowCol="86181" srcRow="4356" trgRow="692" color="EX-dark-gray-purple" />
    <link srcID="9387" trgID="13306" rel="pRr" directed="false" shadow="false" column="44887" shadowCol="86182" srcRow="692" trgRow="4357" color="EX-cyan" />
    <link srcID="11854" trgID="9387" rel="pRr" directed="false" shadow="false" column="44888" shadowCol="86183" srcRow="4360" trgRow="692" color="EX-yellow-orange" />
    <link srcID="9387" trgID="10660" rel="pRr" directed="false" shadow="false" column="44889" shadowCol="86184" srcRow="692" trgRow="4365" color="EX-pure-blue" />
    <link srcID="11028" trgID="9387" rel="pRr" directed="false" shadow="false" column="44890" shadowCol="86185" srcRow="4397" trgRow="692" color="EX-dark-yellow-green" />
    <link srcID="9387" trgID="12909" rel="pRr" directed="false" shadow="false" column="44891" shadowCol="86186" srcRow="692" trgRow="4417" color="EX-dark-magenta" />
    <link srcID="9387" trgID="11032" rel="pRr" directed="false" shadow="false" column="44892" shadowCol="86187" srcRow="692" trgRow="4418" color="EX-dark-green" />
    <link srcID="13480" trgID="9387" rel="pRr" directed="false" shadow="false" column="44893" shadowCol="86188" srcRow="4424" trgRow="692" color="EX-blue-magenta" />
    <link srcID="9387" trgID="10590" rel="pRr" directed="false" shadow="false" column="44894" shadowCol="86189" srcRow="692" trgRow="4434" color="EX-yellow-green" />
    <link srcID="9387" trgID="13590" rel="pRr" directed="false" shadow="false" column="44895" shadowCol="86190" srcRow="692" trgRow="4447" color="EX-magenta" />
    <link srcID="13168" trgID="9387" rel="pRr" directed="false" shadow="false" column="44896" shadowCol="86191" srcRow="4470" trgRow="692" color="EX-green" />
    <link srcID="9387" trgID="13275" rel="pRr" directed="false" shadow="false" column="44897" shadowCol="86192" srcRow="692" trgRow="4487" color="EX-yellow" />
    <link srcID="12256" trgID="9387" rel="pRr" directed="false" shadow="false" column="44898" shadowCol="86193" srcRow="4495" trgRow="692" color="EX-purple" />
    <link srcID="12619" trgID="9387" rel="pRr" directed="false" shadow="false" column="44899" shadowCol="86194" srcRow="4498" trgRow="692" color="EX-dark-purple" />
    <link srcID="9387" trgID="13660" rel="pRr" directed="false" shadow="false" column="44900" shadowCol="86195" srcRow="692" trgRow="4509" color="EX-dark-red" />
    <link srcID="9387" trgID="11011" rel="pRr" directed="false" shadow="false" column="44901" shadowCol="86196" srcRow="692" trgRow="4526" color="EX-pale-green" />
    <link srcID="9387" trgID="12640" rel="pRr" directed="false" shadow="false" column="44902" shadowCol="86197" srcRow="692" trgRow="4527" color="EX-pale-blue" />
    <link srcID="9387" trgID="11436" rel="pRr" directed="false" shadow="false" column="44903" shadowCol="86198" srcRow="692" trgRow="4531" color="EX-dark-tan" />
    <link srcID="9387" trgID="12647" rel="pRr" directed="false" shadow="false" column="44904" shadowCol="86199" srcRow="692" trgRow="4535" color="EX-pale-blue-magenta" />
    <link srcID="12780" trgID="9387" rel="pRr" directed="false" shadow="false" column="44905" shadowCol="86200" srcRow="4576" trgRow="692" color="EX-pale-yellow orange" />
    <link srcID="11479" trgID="9387" rel="pRr" directed="false" shadow="false" column="44906" shadowCol="86201" srcRow="4591" trgRow="692" color="EX-medium-magenta" />
    <link srcID="11251" trgID="9387" rel="pRr" directed="false" shadow="false" column="44907" shadowCol="86202" srcRow="4605" trgRow="692" color="EX-pale-red" />
    <link srcID="9387" trgID="13228" rel="pRr" directed="false" shadow="false" column="44908" shadowCol="86203" srcRow="692" trgRow="4615" color="EX-pale-cyan" />
    <link srcID="9387" trgID="12164" rel="pRr" directed="false" shadow="false" column="44909" shadowCol="86204" srcRow="692" trgRow="4620" color="EX-pale-yellow-green" />
    <link srcID="12241" trgID="9387" rel="pRr" directed="false" shadow="false" column="44910" shadowCol="86205" srcRow="4633" trgRow="692" color="EX-pale-purple" />
    <link srcID="12041" trgID="9387" rel="pRr" directed="false" shadow="false" column="44911" shadowCol="86206" srcRow="4636" trgRow="692" color="EX-pale-magenta" />
    <link srcID="9387" trgID="10611" rel="pRr" directed="false" shadow="false" column="44912" shadowCol="86207" srcRow="692" trgRow="4653" color="EX-pale-red-orange" />
    <link srcID="13190" trgID="9387" rel="pRr" directed="false" shadow="false" column="44913" shadowCol="86208" srcRow="4656" trgRow="692" color="EX-blue" />
    <link srcID="11941" trgID="9387" rel="pRr" directed="false" shadow="false" column="44914" shadowCol="86209" srcRow="4662" trgRow="692" color="EX-orange" />
    <link srcID="9387" trgID="13279" rel="pRr" directed="false" shadow="false" column="44915" shadowCol="86210" srcRow="692" trgRow="4677" color="EX-dark-cyan" />
    <link srcID="9387" trgID="11092" rel="pRr" directed="false" shadow="false" column="44916" shadowCol="86211" srcRow="692" trgRow="4680" color="EX-red" />
    <link srcID="12814" trgID="9387" rel="pRr" directed="false" shadow="false" column="44917" shadowCol="86212" srcRow="4698" trgRow="692" color="EX-dark-orange" />
    <link srcID="9387" trgID="12646" rel="pRr" directed="false" shadow="false" column="44918" shadowCol="86213" srcRow="692" trgRow="4723" color="EX-dark-gray-purple" />
    <link srcID="13131" trgID="9387" rel="pRr" directed="false" shadow="false" column="44919" shadowCol="86214" srcRow="4724" trgRow="692" color="EX-cyan" />
    <link srcID="13184" trgID="9387" rel="pRr" directed="false" shadow="false" column="44920" shadowCol="86215" srcRow="4727" trgRow="692" color="EX-yellow-orange" />
    <link srcID="13429" trgID="9387" rel="pRr" directed="false" shadow="false" column="44921" shadowCol="86216" srcRow="4729" trgRow="692" color="EX-pure-blue" />
    <link srcID="13971" trgID="9387" rel="pRr" directed="false" shadow="false" column="44922" shadowCol="86217" srcRow="4732" trgRow="692" color="EX-dark-yellow-green" />
    <link srcID="11210" trgID="9387" rel="pRr" directed="false" shadow="false" column="44923" shadowCol="86218" srcRow="4738" trgRow="692" color="EX-dark-magenta" />
    <link srcID="12809" trgID="9387" rel="pRr" directed="false" shadow="false" column="44924" shadowCol="86219" srcRow="4740" trgRow="692" color="EX-dark-green" />
    <link srcID="12429" trgID="9387" rel="pRr" directed="false" shadow="false" column="44925" shadowCol="86220" srcRow="4743" trgRow="692" color="EX-blue-magenta" />
    <link srcID="12850" trgID="9387" rel="pRr" directed="false" shadow="false" column="44926" shadowCol="86221" srcRow="4749" trgRow="692" color="EX-yellow-green" />
    <link srcID="11687" trgID="9387" rel="pRr" directed="false" shadow="false" column="44927" shadowCol="86222" srcRow="4750" trgRow="692" color="EX-magenta" />
    <link srcID="9387" trgID="12484" rel="pRr" directed="false" shadow="false" column="44928" shadowCol="86223" srcRow="692" trgRow="4765" color="EX-green" />
    <link srcID="9387" trgID="12955" rel="pRr" directed="false" shadow="false" column="44929" shadowCol="86224" srcRow="692" trgRow="4785" color="EX-yellow" />
    <link srcID="9387" trgID="11227" rel="pRr" directed="false" shadow="false" column="44930" shadowCol="86225" srcRow="692" trgRow="4797" color="EX-purple" />
    <link srcID="9387" trgID="11848" rel="pRr" directed="false" shadow="false" column="44931" shadowCol="86226" srcRow="692" trgRow="4799" color="EX-dark-purple" />
    <link srcID="9387" trgID="13099" rel="pRr" directed="false" shadow="false" column="44932" shadowCol="86227" srcRow="692" trgRow="4800" color="EX-dark-red" />
    <link srcID="13109" trgID="9387" rel="pRr" directed="false" shadow="false" column="44933" shadowCol="86228" srcRow="4813" trgRow="692" color="EX-pale-green" />
    <link srcID="12257" trgID="9387" rel="pRr" directed="false" shadow="false" column="44934" shadowCol="86229" srcRow="4816" trgRow="692" color="EX-pale-blue" />
    <link srcID="12455" trgID="9387" rel="pRr" directed="false" shadow="false" column="44935" shadowCol="86230" srcRow="4819" trgRow="692" color="EX-dark-tan" />
    <link srcID="9387" trgID="13318" rel="pRr" directed="false" shadow="false" column="44936" shadowCol="86231" srcRow="692" trgRow="4872" color="EX-pale-blue-magenta" />
    <link srcID="9387" trgID="12086" rel="pRr" directed="false" shadow="false" column="44937" shadowCol="86232" srcRow="692" trgRow="4873" color="EX-pale-yellow orange" />
    <link srcID="11659" trgID="9387" rel="pRr" directed="false" shadow="false" column="44938" shadowCol="86233" srcRow="4890" trgRow="692" color="EX-medium-magenta" />
    <link srcID="12240" trgID="9387" rel="pRr" directed="false" shadow="false" column="44939" shadowCol="86234" srcRow="4894" trgRow="692" color="EX-pale-red" />
    <link srcID="12625" trgID="9387" rel="pRr" directed="false" shadow="false" column="44940" shadowCol="86235" srcRow="4953" trgRow="692" color="EX-pale-cyan" />
    <link srcID="9387" trgID="13507" rel="pRr" directed="false" shadow="false" column="44941" shadowCol="86236" srcRow="692" trgRow="4963" color="EX-pale-yellow-green" />
    <link srcID="12121" trgID="9387" rel="pRr" directed="false" shadow="false" column="44942" shadowCol="86237" srcRow="4987" trgRow="692" color="EX-pale-purple" />
    <link srcID="11590" trgID="9387" rel="pRr" directed="false" shadow="false" column="44943" shadowCol="86238" srcRow="5048" trgRow="692" color="EX-pale-magenta" />
    <link srcID="12483" trgID="9387" rel="pRr" directed="false" shadow="false" column="44944" shadowCol="86239" srcRow="5049" trgRow="692" color="EX-pale-red-orange" />
    <link srcID="9387" trgID="13869" rel="pRr" directed="false" shadow="false" column="44945" shadowCol="86240" srcRow="692" trgRow="5050" color="EX-blue" />
    <link srcID="12623" trgID="9387" rel="pRr" directed="false" shadow="false" column="44946" shadowCol="86241" srcRow="5051" trgRow="692" color="EX-orange" />
    <link srcID="12859" trgID="9387" rel="pRr" directed="false" shadow="false" column="44947" shadowCol="86242" srcRow="5052" trgRow="692" color="EX-dark-cyan" />
    <link srcID="9387" trgID="12637" rel="pRr" directed="false" shadow="false" column="44948" shadowCol="86243" srcRow="692" trgRow="5053" color="EX-red" />
    <link srcID="9387" trgID="12638" rel="pRr" directed="false" shadow="false" column="44949" shadowCol="86244" srcRow="692" trgRow="5054" color="EX-dark-orange" />
    <link srcID="9387" trgID="12659" rel="pRr" directed="false" shadow="false" column="44950" shadowCol="86245" srcRow="692" trgRow="5055" color="EX-dark-gray-purple" />
    <link srcID="9387" trgID="12912" rel="pRr" directed="false" shadow="false" column="44951" shadowCol="86246" srcRow="692" trgRow="5056" color="EX-cyan" />
    <link srcID="13929" trgID="9387" rel="pRr" directed="false" shadow="false" column="44952" shadowCol="86247" srcRow="5057" trgRow="692" color="EX-yellow-orange" />
    <link srcID="9387" trgID="13633" rel="pRr" directed="false" shadow="false" column="44953" shadowCol="86248" srcRow="692" trgRow="5058" color="EX-pure-blue" />
    <link srcID="9387" trgID="13126" rel="pRr" directed="false" shadow="false" column="44954" shadowCol="86249" srcRow="692" trgRow="5059" color="EX-dark-yellow-green" />
    <link srcID="12649" trgID="9387" rel="pRr" directed="false" shadow="false" column="44955" shadowCol="86250" srcRow="5060" trgRow="692" color="EX-dark-magenta" />
    <link srcID="9387" trgID="13653" rel="pRr" directed="false" shadow="false" column="44956" shadowCol="86251" srcRow="692" trgRow="5061" color="EX-dark-green" />
    <link srcID="11793" trgID="9387" rel="pRr" directed="false" shadow="false" column="44957" shadowCol="86252" srcRow="5062" trgRow="692" color="EX-blue-magenta" />
    <link srcID="9387" trgID="12517" rel="pRr" directed="false" shadow="false" column="44958" shadowCol="86253" srcRow="692" trgRow="5063" color="EX-yellow-green" />
    <link srcID="10828" trgID="9387" rel="pRr" directed="false" shadow="false" column="44959" shadowCol="86254" srcRow="5064" trgRow="692" color="EX-magenta" />
    <link srcID="11690" trgID="9387" rel="pRr" directed="false" shadow="false" column="44960" shadowCol="86255" srcRow="5065" trgRow="692" color="EX-green" />
    <link srcID="9387" trgID="11439" rel="pRr" directed="false" shadow="false" column="44961" shadowCol="86256" srcRow="692" trgRow="5066" color="EX-yellow" />
    <link srcID="13939" trgID="9387" rel="pRr" directed="false" shadow="false" column="44962" shadowCol="86257" srcRow="5067" trgRow="692" color="EX-purple" />
    <link srcID="9387" trgID="12107" rel="pRr" directed="false" shadow="false" column="44963" shadowCol="86258" srcRow="692" trgRow="5068" color="EX-dark-purple" />
    <link srcID="12072" trgID="9387" rel="pRr" directed="false" shadow="false" column="44964" shadowCol="86259" srcRow="5069" trgRow="692" color="EX-dark-red" />
    <link srcID="9387" trgID="12078" rel="pRr" directed="false" shadow="false" column="44965" shadowCol="86260" srcRow="692" trgRow="5070" color="EX-pale-green" />
    <link srcID="9387" trgID="12611" rel="pRr" directed="false" shadow="false" column="44966" shadowCol="86261" srcRow="692" trgRow="5071" color="EX-pale-blue" />
    <link srcID="12621" trgID="9387" rel="pRr" directed="false" shadow="false" column="44967" shadowCol="86262" srcRow="5072" trgRow="692" color="EX-dark-tan" />
    <link srcID="11542" trgID="10156" rel="pRr" directed="false" shadow="false" column="44968" shadowCol="86263" srcRow="2580" trgRow="693" color="EX-pale-blue-magenta" />
    <link srcID="10156" trgID="12500" rel="pRr" directed="false" shadow="false" column="44969" shadowCol="86264" srcRow="693" trgRow="2597" color="EX-pale-yellow orange" />
    <link srcID="10915" trgID="10156" rel="pRr" directed="false" shadow="false" column="44970" shadowCol="86265" srcRow="2636" trgRow="693" color="EX-medium-magenta" />
    <link srcID="10156" trgID="12914" rel="pRr" directed="false" shadow="false" column="44971" shadowCol="86266" srcRow="693" trgRow="2862" color="EX-pale-red" />
    <link srcID="10156" trgID="12639" rel="pRr" directed="false" shadow="false" column="44972" shadowCol="86267" srcRow="693" trgRow="3261" color="EX-pale-cyan" />
    <link srcID="10156" trgID="12154" rel="pRr" directed="false" shadow="false" column="44973" shadowCol="86268" srcRow="693" trgRow="3337" color="EX-pale-yellow-green" />
    <link srcID="13114" trgID="10156" rel="pRr" directed="false" shadow="false" column="44974" shadowCol="86269" srcRow="3372" trgRow="693" color="EX-pale-purple" />
    <link srcID="10156" trgID="12854" rel="pRr" directed="false" shadow="false" column="44975" shadowCol="86270" srcRow="693" trgRow="3426" color="EX-pale-magenta" />
    <link srcID="10156" trgID="13355" rel="pRr" directed="false" shadow="false" column="44976" shadowCol="86271" srcRow="693" trgRow="3570" color="EX-pale-red-orange" />
    <link srcID="10156" trgID="13082" rel="pRr" directed="false" shadow="false" column="44977" shadowCol="86272" srcRow="693" trgRow="3613" color="EX-blue" />
    <link srcID="10156" trgID="12800" rel="pRr" directed="false" shadow="false" column="44978" shadowCol="86273" srcRow="693" trgRow="3777" color="EX-orange" />
    <link srcID="11153" trgID="10156" rel="pRr" directed="false" shadow="false" column="44979" shadowCol="86274" srcRow="3825" trgRow="693" color="EX-dark-cyan" />
    <link srcID="10156" trgID="11159" rel="pRr" directed="false" shadow="false" column="44980" shadowCol="86275" srcRow="693" trgRow="4298" color="EX-red" />
    <link srcID="10156" trgID="11476" rel="pRr" directed="false" shadow="false" column="44981" shadowCol="86276" srcRow="693" trgRow="4301" color="EX-dark-orange" />
    <link srcID="10156" trgID="11028" rel="pRr" directed="false" shadow="false" column="44982" shadowCol="86277" srcRow="693" trgRow="4397" color="EX-dark-gray-purple" />
    <link srcID="10156" trgID="11032" rel="pRr" directed="false" shadow="false" column="44983" shadowCol="86278" srcRow="693" trgRow="4418" color="EX-cyan" />
    <link srcID="10156" trgID="13660" rel="pRr" directed="false" shadow="false" column="44984" shadowCol="86279" srcRow="693" trgRow="4509" color="EX-yellow-orange" />
    <link srcID="10156" trgID="11011" rel="pRr" directed="false" shadow="false" column="44985" shadowCol="86280" srcRow="693" trgRow="4526" color="EX-pure-blue" />
    <link srcID="10156" trgID="11251" rel="pRr" directed="false" shadow="false" column="44986" shadowCol="86281" srcRow="693" trgRow="4605" color="EX-dark-yellow-green" />
    <link srcID="12041" trgID="10156" rel="pRr" directed="false" shadow="false" column="44987" shadowCol="86282" srcRow="4636" trgRow="693" color="EX-dark-magenta" />
    <link srcID="10156" trgID="12567" rel="pRr" directed="false" shadow="false" column="44988" shadowCol="86283" srcRow="693" trgRow="4689" color="EX-dark-green" />
    <link srcID="13429" trgID="10156" rel="pRr" directed="false" shadow="false" column="44989" shadowCol="86284" srcRow="4729" trgRow="693" color="EX-blue-magenta" />
    <link srcID="13971" trgID="10156" rel="pRr" directed="false" shadow="false" column="44990" shadowCol="86285" srcRow="4732" trgRow="693" color="EX-yellow-green" />
    <link srcID="10156" trgID="11227" rel="pRr" directed="false" shadow="false" column="44991" shadowCol="86286" srcRow="693" trgRow="4797" color="EX-magenta" />
    <link srcID="10156" trgID="13099" rel="pRr" directed="false" shadow="false" column="44992" shadowCol="86287" srcRow="693" trgRow="4800" color="EX-green" />
    <link srcID="10156" trgID="12483" rel="pRr" directed="false" shadow="false" column="44993" shadowCol="86288" srcRow="693" trgRow="5049" color="EX-yellow" />
    <link srcID="10156" trgID="12638" rel="pRr" directed="false" shadow="false" column="44994" shadowCol="86289" srcRow="693" trgRow="5054" color="EX-purple" />
    <link srcID="10156" trgID="13929" rel="pRr" directed="false" shadow="false" column="44995" shadowCol="86290" srcRow="693" trgRow="5057" color="EX-dark-purple" />
    <link srcID="12649" trgID="10156" rel="pRr" directed="false" shadow="false" column="44996" shadowCol="86291" srcRow="5060" trgRow="693" color="EX-dark-red" />
    <link srcID="11829" trgID="10271" rel="pRr" directed="false" shadow="false" column="44997" shadowCol="86292" srcRow="3252" trgRow="694" color="EX-pale-green" />
    <link srcID="12996" trgID="9409" rel="pRr" directed="false" shadow="false" column="44998" shadowCol="86293" srcRow="2385" trgRow="695" color="EX-pale-blue" />
    <link srcID="9409" trgID="12059" rel="pRr" directed="false" shadow="false" column="44999" shadowCol="86294" srcRow="695" trgRow="2867" color="EX-dark-tan" />
    <link srcID="13178" trgID="9409" rel="pRr" directed="false" shadow="false" column="45000" shadowCol="86295" srcRow="3228" trgRow="695" color="EX-pale-blue-magenta" />
    <link srcID="9409" trgID="11803" rel="pRr" directed="false" shadow="false" column="45001" shadowCol="86296" srcRow="695" trgRow="3234" color="EX-pale-yellow orange" />
    <link srcID="9409" trgID="12325" rel="pRr" directed="false" shadow="false" column="45002" shadowCol="86297" srcRow="695" trgRow="3257" color="EX-medium-magenta" />
    <link srcID="9409" trgID="11462" rel="pRr" directed="false" shadow="false" column="45003" shadowCol="86298" srcRow="695" trgRow="3274" color="EX-pale-red" />
    <link srcID="9409" trgID="12101" rel="pRr" directed="false" shadow="false" column="45004" shadowCol="86299" srcRow="695" trgRow="3366" color="EX-pale-cyan" />
    <link srcID="9409" trgID="13046" rel="pRr" directed="false" shadow="false" column="45005" shadowCol="86300" srcRow="695" trgRow="3428" color="EX-pale-yellow-green" />
    <link srcID="13454" trgID="9409" rel="pRr" directed="false" shadow="false" column="45006" shadowCol="86301" srcRow="3453" trgRow="695" color="EX-pale-purple" />
    <link srcID="9409" trgID="11926" rel="pRr" directed="false" shadow="false" column="45007" shadowCol="86302" srcRow="695" trgRow="3476" color="EX-pale-magenta" />
    <link srcID="9409" trgID="13629" rel="pRr" directed="false" shadow="false" column="45008" shadowCol="86303" srcRow="695" trgRow="3651" color="EX-pale-red-orange" />
    <link srcID="9409" trgID="12120" rel="pRr" directed="false" shadow="false" column="45009" shadowCol="86304" srcRow="695" trgRow="3891" color="EX-blue" />
    <link srcID="9409" trgID="12574" rel="pRr" directed="false" shadow="false" column="45010" shadowCol="86305" srcRow="695" trgRow="4095" color="EX-orange" />
    <link srcID="9409" trgID="10747" rel="pRr" directed="false" shadow="false" column="45011" shadowCol="86306" srcRow="695" trgRow="4145" color="EX-dark-cyan" />
    <link srcID="12046" trgID="9409" rel="pRr" directed="false" shadow="false" column="45012" shadowCol="86307" srcRow="4146" trgRow="695" color="EX-red" />
    <link srcID="9409" trgID="13604" rel="pRr" directed="false" shadow="false" column="45013" shadowCol="86308" srcRow="695" trgRow="4149" color="EX-dark-orange" />
    <link srcID="9409" trgID="13985" rel="pRr" directed="false" shadow="false" column="45014" shadowCol="86309" srcRow="695" trgRow="4196" color="EX-dark-gray-purple" />
    <link srcID="9409" trgID="10610" rel="pRr" directed="false" shadow="false" column="45015" shadowCol="86310" srcRow="695" trgRow="4286" color="EX-cyan" />
    <link srcID="9409" trgID="13695" rel="pRr" directed="false" shadow="false" column="45016" shadowCol="86311" srcRow="695" trgRow="4305" color="EX-yellow-orange" />
    <link srcID="9409" trgID="11267" rel="pRr" directed="false" shadow="false" column="45017" shadowCol="86312" srcRow="695" trgRow="4309" color="EX-pure-blue" />
    <link srcID="11921" trgID="9409" rel="pRr" directed="false" shadow="false" column="45018" shadowCol="86313" srcRow="4454" trgRow="695" color="EX-dark-yellow-green" />
    <link srcID="9409" trgID="12910" rel="pRr" directed="false" shadow="false" column="45019" shadowCol="86314" srcRow="695" trgRow="4484" color="EX-dark-magenta" />
    <link srcID="9409" trgID="13219" rel="pRr" directed="false" shadow="false" column="45020" shadowCol="86315" srcRow="695" trgRow="4486" color="EX-dark-green" />
    <link srcID="10682" trgID="9409" rel="pRr" directed="false" shadow="false" column="45021" shadowCol="86316" srcRow="4492" trgRow="695" color="EX-blue-magenta" />
    <link srcID="9409" trgID="10612" rel="pRr" directed="false" shadow="false" column="45022" shadowCol="86317" srcRow="695" trgRow="4613" color="EX-yellow-green" />
    <link srcID="9409" trgID="11571" rel="pRr" directed="false" shadow="false" column="45023" shadowCol="86318" srcRow="695" trgRow="4683" color="EX-magenta" />
    <link srcID="9409" trgID="12608" rel="pRr" directed="false" shadow="false" column="45024" shadowCol="86319" srcRow="695" trgRow="5073" color="EX-green" />
    <link srcID="9409" trgID="10607" rel="pRr" directed="false" shadow="false" column="45025" shadowCol="86320" srcRow="695" trgRow="5074" color="EX-yellow" />
    <link srcID="9409" trgID="11469" rel="pRr" directed="false" shadow="false" column="45026" shadowCol="86321" srcRow="695" trgRow="5075" color="EX-purple" />
    <link srcID="10676" trgID="9409" rel="pRr" directed="false" shadow="false" column="45027" shadowCol="86322" srcRow="5076" trgRow="695" color="EX-dark-purple" />
    <link srcID="9409" trgID="12313" rel="pRr" directed="false" shadow="false" column="45028" shadowCol="86323" srcRow="695" trgRow="5077" color="EX-dark-red" />
    <link srcID="9409" trgID="12766" rel="pRr" directed="false" shadow="false" column="45029" shadowCol="86324" srcRow="695" trgRow="5078" color="EX-pale-green" />
    <link srcID="9409" trgID="11634" rel="pRr" directed="false" shadow="false" column="45030" shadowCol="86325" srcRow="695" trgRow="5079" color="EX-pale-blue" />
    <link srcID="10665" trgID="9409" rel="pRr" directed="false" shadow="false" column="45031" shadowCol="86326" srcRow="5080" trgRow="695" color="EX-dark-tan" />
    <link srcID="8745" trgID="13358" rel="pRr" directed="false" shadow="false" column="45032" shadowCol="86327" srcRow="696" trgRow="3292" color="EX-pale-blue-magenta" />
    <link srcID="12573" trgID="8745" rel="pRr" directed="false" shadow="false" column="45033" shadowCol="86328" srcRow="3293" trgRow="696" color="EX-pale-yellow orange" />
    <link srcID="11782" trgID="8745" rel="pRr" directed="false" shadow="false" column="45034" shadowCol="86329" srcRow="3359" trgRow="696" color="EX-medium-magenta" />
    <link srcID="12361" trgID="8745" rel="pRr" directed="false" shadow="false" column="45035" shadowCol="86330" srcRow="4060" trgRow="696" color="EX-pale-red" />
    <link srcID="8745" trgID="13518" rel="pRr" directed="false" shadow="false" column="45036" shadowCol="86331" srcRow="696" trgRow="4124" color="EX-pale-cyan" />
    <link srcID="13913" trgID="8745" rel="pRr" directed="false" shadow="false" column="45037" shadowCol="86332" srcRow="4140" trgRow="696" color="EX-pale-yellow-green" />
    <link srcID="12527" trgID="8745" rel="pRr" directed="false" shadow="false" column="45038" shadowCol="86333" srcRow="4144" trgRow="696" color="EX-pale-purple" />
    <link srcID="8745" trgID="13689" rel="pRr" directed="false" shadow="false" column="45039" shadowCol="86334" srcRow="696" trgRow="4197" color="EX-pale-magenta" />
    <link srcID="8745" trgID="11366" rel="pRr" directed="false" shadow="false" column="45040" shadowCol="86335" srcRow="696" trgRow="4241" color="EX-pale-red-orange" />
    <link srcID="8745" trgID="12978" rel="pRr" directed="false" shadow="false" column="45041" shadowCol="86336" srcRow="696" trgRow="4258" color="EX-blue" />
    <link srcID="8745" trgID="12589" rel="pRr" directed="false" shadow="false" column="45042" shadowCol="86337" srcRow="696" trgRow="4288" color="EX-orange" />
    <link srcID="13723" trgID="8745" rel="pRr" directed="false" shadow="false" column="45043" shadowCol="86338" srcRow="4290" trgRow="696" color="EX-dark-cyan" />
    <link srcID="10928" trgID="8745" rel="pRr" directed="false" shadow="false" column="45044" shadowCol="86339" srcRow="4299" trgRow="696" color="EX-red" />
    <link srcID="8745" trgID="11712" rel="pRr" directed="false" shadow="false" column="45045" shadowCol="86340" srcRow="696" trgRow="4335" color="EX-dark-orange" />
    <link srcID="11921" trgID="8745" rel="pRr" directed="false" shadow="false" column="45046" shadowCol="86341" srcRow="4454" trgRow="696" color="EX-dark-gray-purple" />
    <link srcID="13128" trgID="8745" rel="pRr" directed="false" shadow="false" column="45047" shadowCol="86342" srcRow="4519" trgRow="696" color="EX-cyan" />
    <link srcID="8745" trgID="12200" rel="pRr" directed="false" shadow="false" column="45048" shadowCol="86343" srcRow="696" trgRow="4994" color="EX-yellow-orange" />
    <link srcID="8745" trgID="12313" rel="pRr" directed="false" shadow="false" column="45049" shadowCol="86344" srcRow="696" trgRow="5077" color="EX-pure-blue" />
    <link srcID="8745" trgID="10619" rel="pRr" directed="false" shadow="false" column="45050" shadowCol="86345" srcRow="696" trgRow="5081" color="EX-dark-yellow-green" />
    <link srcID="8747" trgID="13358" rel="pRr" directed="false" shadow="false" column="45051" shadowCol="86346" srcRow="697" trgRow="3292" color="EX-dark-magenta" />
    <link srcID="12573" trgID="8747" rel="pRr" directed="false" shadow="false" column="45052" shadowCol="86347" srcRow="3293" trgRow="697" color="EX-dark-green" />
    <link srcID="8747" trgID="12361" rel="pRr" directed="false" shadow="false" column="45053" shadowCol="86348" srcRow="697" trgRow="4060" color="EX-blue-magenta" />
    <link srcID="8747" trgID="12284" rel="pRr" directed="false" shadow="false" column="45054" shadowCol="86349" srcRow="697" trgRow="4128" color="EX-yellow-green" />
    <link srcID="12527" trgID="8747" rel="pRr" directed="false" shadow="false" column="45055" shadowCol="86350" srcRow="4144" trgRow="697" color="EX-magenta" />
    <link srcID="8747" trgID="11315" rel="pRr" directed="false" shadow="false" column="45056" shadowCol="86351" srcRow="697" trgRow="4263" color="EX-green" />
    <link srcID="8747" trgID="12589" rel="pRr" directed="false" shadow="false" column="45057" shadowCol="86352" srcRow="697" trgRow="4288" color="EX-yellow" />
    <link srcID="13723" trgID="8747" rel="pRr" directed="false" shadow="false" column="45058" shadowCol="86353" srcRow="4290" trgRow="697" color="EX-purple" />
    <link srcID="13888" trgID="8747" rel="pRr" directed="false" shadow="false" column="45059" shadowCol="86354" srcRow="4307" trgRow="697" color="EX-dark-purple" />
    <link srcID="8747" trgID="11712" rel="pRr" directed="false" shadow="false" column="45060" shadowCol="86355" srcRow="697" trgRow="4335" color="EX-dark-red" />
    <link srcID="12341" trgID="8747" rel="pRr" directed="false" shadow="false" column="45061" shadowCol="86356" srcRow="4361" trgRow="697" color="EX-pale-green" />
    <link srcID="11237" trgID="8747" rel="pRr" directed="false" shadow="false" column="45062" shadowCol="86357" srcRow="4571" trgRow="697" color="EX-pale-blue" />
    <link srcID="8747" trgID="12313" rel="pRr" directed="false" shadow="false" column="45063" shadowCol="86358" srcRow="697" trgRow="5077" color="EX-dark-tan" />
    <link srcID="8747" trgID="10619" rel="pRr" directed="false" shadow="false" column="45064" shadowCol="86359" srcRow="697" trgRow="5081" color="EX-pale-blue-magenta" />
    <link srcID="13732" trgID="8677" rel="pRr" directed="false" shadow="false" column="45065" shadowCol="86360" srcRow="2868" trgRow="698" color="EX-pale-yellow orange" />
    <link srcID="10990" trgID="8677" rel="pRr" directed="false" shadow="false" column="45066" shadowCol="86361" srcRow="3294" trgRow="698" color="EX-medium-magenta" />
    <link srcID="13601" trgID="8677" rel="pRr" directed="false" shadow="false" column="45067" shadowCol="86362" srcRow="3316" trgRow="698" color="EX-pale-red" />
    <link srcID="8677" trgID="12317" rel="pRr" directed="false" shadow="false" column="45068" shadowCol="86363" srcRow="698" trgRow="3430" color="EX-pale-cyan" />
    <link srcID="10688" trgID="8677" rel="pRr" directed="false" shadow="false" column="45069" shadowCol="86364" srcRow="3435" trgRow="698" color="EX-pale-yellow-green" />
    <link srcID="11611" trgID="8677" rel="pRr" directed="false" shadow="false" column="45070" shadowCol="86365" srcRow="3593" trgRow="698" color="EX-pale-purple" />
    <link srcID="13735" trgID="8677" rel="pRr" directed="false" shadow="false" column="45071" shadowCol="86366" srcRow="3860" trgRow="698" color="EX-pale-magenta" />
    <link srcID="12205" trgID="8677" rel="pRr" directed="false" shadow="false" column="45072" shadowCol="86367" srcRow="3913" trgRow="698" color="EX-pale-red-orange" />
    <link srcID="13860" trgID="8677" rel="pRr" directed="false" shadow="false" column="45073" shadowCol="86368" srcRow="4020" trgRow="698" color="EX-blue" />
    <link srcID="8677" trgID="13359" rel="pRr" directed="false" shadow="false" column="45074" shadowCol="86369" srcRow="698" trgRow="4098" color="EX-orange" />
    <link srcID="12216" trgID="8677" rel="pRr" directed="false" shadow="false" column="45075" shadowCol="86370" srcRow="4099" trgRow="698" color="EX-dark-cyan" />
    <link srcID="8677" trgID="12245" rel="pRr" directed="false" shadow="false" column="45076" shadowCol="86371" srcRow="698" trgRow="4178" color="EX-red" />
    <link srcID="8677" trgID="11107" rel="pRr" directed="false" shadow="false" column="45077" shadowCol="86372" srcRow="698" trgRow="4351" color="EX-dark-orange" />
    <link srcID="10834" trgID="8677" rel="pRr" directed="false" shadow="false" column="45078" shadowCol="86373" srcRow="4400" trgRow="698" color="EX-dark-gray-purple" />
    <link srcID="13157" trgID="8677" rel="pRr" directed="false" shadow="false" column="45079" shadowCol="86374" srcRow="4491" trgRow="698" color="EX-cyan" />
    <link srcID="8677" trgID="11355" rel="pRr" directed="false" shadow="false" column="45080" shadowCol="86375" srcRow="698" trgRow="4537" color="EX-yellow-orange" />
    <link srcID="8677" trgID="10902" rel="pRr" directed="false" shadow="false" column="45081" shadowCol="86376" srcRow="698" trgRow="4712" color="EX-pure-blue" />
    <link srcID="13473" trgID="8677" rel="pRr" directed="false" shadow="false" column="45082" shadowCol="86377" srcRow="4773" trgRow="698" color="EX-dark-yellow-green" />
    <link srcID="8677" trgID="11962" rel="pRr" directed="false" shadow="false" column="45083" shadowCol="86378" srcRow="698" trgRow="5082" color="EX-dark-magenta" />
    <link srcID="11516" trgID="8677" rel="pRr" directed="false" shadow="false" column="45084" shadowCol="86379" srcRow="5083" trgRow="698" color="EX-dark-green" />
    <link srcID="8677" trgID="12237" rel="pRr" directed="false" shadow="false" column="45085" shadowCol="86380" srcRow="698" trgRow="5084" color="EX-blue-magenta" />
    <link srcID="12004" trgID="8677" rel="pRr" directed="false" shadow="false" column="45086" shadowCol="86381" srcRow="5085" trgRow="698" color="EX-yellow-green" />
    <link srcID="8677" trgID="11890" rel="pRr" directed="false" shadow="false" column="45087" shadowCol="86382" srcRow="698" trgRow="5086" color="EX-magenta" />
    <link srcID="10742" trgID="8677" rel="pRr" directed="false" shadow="false" column="45088" shadowCol="86383" srcRow="5087" trgRow="698" color="EX-green" />
    <link srcID="11652" trgID="8677" rel="pRr" directed="false" shadow="false" column="45089" shadowCol="86384" srcRow="5088" trgRow="698" color="EX-yellow" />
    <link srcID="11475" trgID="8677" rel="pRr" directed="false" shadow="false" column="45090" shadowCol="86385" srcRow="5089" trgRow="698" color="EX-purple" />
    <link srcID="10790" trgID="8677" rel="pRr" directed="false" shadow="false" column="45091" shadowCol="86386" srcRow="5090" trgRow="698" color="EX-dark-purple" />
    <link srcID="13603" trgID="8677" rel="pRr" directed="false" shadow="false" column="45092" shadowCol="86387" srcRow="5091" trgRow="698" color="EX-dark-red" />
    <link srcID="13736" trgID="8677" rel="pRr" directed="false" shadow="false" column="45093" shadowCol="86388" srcRow="5092" trgRow="698" color="EX-pale-green" />
    <link srcID="11274" trgID="8677" rel="pRr" directed="false" shadow="false" column="45094" shadowCol="86389" srcRow="5093" trgRow="698" color="EX-pale-blue" />
    <link srcID="8677" trgID="12536" rel="pRr" directed="false" shadow="false" column="45095" shadowCol="86390" srcRow="698" trgRow="5094" color="EX-dark-tan" />
    <link srcID="10679" trgID="10037" rel="pRr" directed="false" shadow="false" column="45096" shadowCol="86391" srcRow="2420" trgRow="699" color="EX-pale-blue-magenta" />
    <link srcID="10037" trgID="13980" rel="pRr" directed="false" shadow="false" column="45097" shadowCol="86392" srcRow="699" trgRow="2512" color="EX-pale-yellow orange" />
    <link srcID="10037" trgID="11919" rel="pRr" directed="false" shadow="false" column="45098" shadowCol="86393" srcRow="699" trgRow="2520" color="EX-medium-magenta" />
    <link srcID="10037" trgID="11914" rel="pRr" directed="false" shadow="false" column="45099" shadowCol="86394" srcRow="699" trgRow="2623" color="EX-pale-red" />
    <link srcID="10037" trgID="13224" rel="pRr" directed="false" shadow="false" column="45100" shadowCol="86395" srcRow="699" trgRow="2672" color="EX-pale-cyan" />
    <link srcID="13972" trgID="10037" rel="pRr" directed="false" shadow="false" column="45101" shadowCol="86396" srcRow="2869" trgRow="699" color="EX-pale-yellow-green" />
    <link srcID="10037" trgID="12519" rel="pRr" directed="false" shadow="false" column="45102" shadowCol="86397" srcRow="699" trgRow="2870" color="EX-pale-purple" />
    <link srcID="10037" trgID="12971" rel="pRr" directed="false" shadow="false" column="45103" shadowCol="86398" srcRow="699" trgRow="2871" color="EX-pale-magenta" />
    <link srcID="10037" trgID="11902" rel="pRr" directed="false" shadow="false" column="45104" shadowCol="86399" srcRow="699" trgRow="3219" color="EX-pale-red-orange" />
    <link srcID="10037" trgID="12262" rel="pRr" directed="false" shadow="false" column="45105" shadowCol="86400" srcRow="699" trgRow="3254" color="EX-blue" />
    <link srcID="13879" trgID="10037" rel="pRr" directed="false" shadow="false" column="45106" shadowCol="86401" srcRow="3282" trgRow="699" color="EX-orange" />
    <link srcID="10037" trgID="13811" rel="pRr" directed="false" shadow="false" column="45107" shadowCol="86402" srcRow="699" trgRow="3283" color="EX-dark-cyan" />
    <link srcID="10037" trgID="11407" rel="pRr" directed="false" shadow="false" column="45108" shadowCol="86403" srcRow="699" trgRow="3314" color="EX-red" />
    <link srcID="10037" trgID="10811" rel="pRr" directed="false" shadow="false" column="45109" shadowCol="86404" srcRow="699" trgRow="3340" color="EX-dark-orange" />
    <link srcID="10037" trgID="11461" rel="pRr" directed="false" shadow="false" column="45110" shadowCol="86405" srcRow="699" trgRow="3385" color="EX-dark-gray-purple" />
    <link srcID="10037" trgID="13828" rel="pRr" directed="false" shadow="false" column="45111" shadowCol="86406" srcRow="699" trgRow="3387" color="EX-cyan" />
    <link srcID="10037" trgID="13312" rel="pRr" directed="false" shadow="false" column="45112" shadowCol="86407" srcRow="699" trgRow="3478" color="EX-yellow-orange" />
    <link srcID="10037" trgID="11888" rel="pRr" directed="false" shadow="false" column="45113" shadowCol="86408" srcRow="699" trgRow="3482" color="EX-pure-blue" />
    <link srcID="12857" trgID="10037" rel="pRr" directed="false" shadow="false" column="45114" shadowCol="86409" srcRow="3495" trgRow="699" color="EX-dark-yellow-green" />
    <link srcID="10037" trgID="11362" rel="pRr" directed="false" shadow="false" column="45115" shadowCol="86410" srcRow="699" trgRow="3567" color="EX-dark-magenta" />
    <link srcID="11678" trgID="10037" rel="pRr" directed="false" shadow="false" column="45116" shadowCol="86411" srcRow="3580" trgRow="699" color="EX-dark-green" />
    <link srcID="13183" trgID="10037" rel="pRr" directed="false" shadow="false" column="45117" shadowCol="86412" srcRow="3610" trgRow="699" color="EX-blue-magenta" />
    <link srcID="10037" trgID="13089" rel="pRr" directed="false" shadow="false" column="45118" shadowCol="86413" srcRow="699" trgRow="3616" color="EX-yellow-green" />
    <link srcID="11192" trgID="10037" rel="pRr" directed="false" shadow="false" column="45119" shadowCol="86414" srcRow="3622" trgRow="699" color="EX-magenta" />
    <link srcID="10037" trgID="11965" rel="pRr" directed="false" shadow="false" column="45120" shadowCol="86415" srcRow="699" trgRow="3815" color="EX-green" />
    <link srcID="12712" trgID="10037" rel="pRr" directed="false" shadow="false" column="45121" shadowCol="86416" srcRow="3816" trgRow="699" color="EX-yellow" />
    <link srcID="10037" trgID="11337" rel="pRr" directed="false" shadow="false" column="45122" shadowCol="86417" srcRow="699" trgRow="3837" color="EX-purple" />
    <link srcID="10037" trgID="10791" rel="pRr" directed="false" shadow="false" column="45123" shadowCol="86418" srcRow="699" trgRow="3880" color="EX-dark-purple" />
    <link srcID="11970" trgID="10037" rel="pRr" directed="false" shadow="false" column="45124" shadowCol="86419" srcRow="3911" trgRow="699" color="EX-dark-red" />
    <link srcID="10037" trgID="10809" rel="pRr" directed="false" shadow="false" column="45125" shadowCol="86420" srcRow="699" trgRow="3923" color="EX-pale-green" />
    <link srcID="10037" trgID="11911" rel="pRr" directed="false" shadow="false" column="45126" shadowCol="86421" srcRow="699" trgRow="3930" color="EX-pale-blue" />
    <link srcID="10037" trgID="13614" rel="pRr" directed="false" shadow="false" column="45127" shadowCol="86422" srcRow="699" trgRow="3939" color="EX-dark-tan" />
    <link srcID="10930" trgID="10037" rel="pRr" directed="false" shadow="false" column="45128" shadowCol="86423" srcRow="4022" trgRow="699" color="EX-pale-blue-magenta" />
    <link srcID="10591" trgID="10037" rel="pRr" directed="false" shadow="false" column="45129" shadowCol="86424" srcRow="4023" trgRow="699" color="EX-pale-yellow orange" />
    <link srcID="10037" trgID="11903" rel="pRr" directed="false" shadow="false" column="45130" shadowCol="86425" srcRow="699" trgRow="4055" color="EX-medium-magenta" />
    <link srcID="10037" trgID="12495" rel="pRr" directed="false" shadow="false" column="45131" shadowCol="86426" srcRow="699" trgRow="4087" color="EX-pale-red" />
    <link srcID="10037" trgID="11788" rel="pRr" directed="false" shadow="false" column="45132" shadowCol="86427" srcRow="699" trgRow="4092" color="EX-pale-cyan" />
    <link srcID="10037" trgID="11964" rel="pRr" directed="false" shadow="false" column="45133" shadowCol="86428" srcRow="699" trgRow="4150" color="EX-pale-yellow-green" />
    <link srcID="10037" trgID="11339" rel="pRr" directed="false" shadow="false" column="45134" shadowCol="86429" srcRow="699" trgRow="4159" color="EX-pale-purple" />
    <link srcID="10037" trgID="13195" rel="pRr" directed="false" shadow="false" column="45135" shadowCol="86430" srcRow="699" trgRow="4163" color="EX-pale-magenta" />
    <link srcID="10037" trgID="10829" rel="pRr" directed="false" shadow="false" column="45136" shadowCol="86431" srcRow="699" trgRow="4164" color="EX-pale-red-orange" />
    <link srcID="10037" trgID="12364" rel="pRr" directed="false" shadow="false" column="45137" shadowCol="86432" srcRow="699" trgRow="4166" color="EX-blue" />
    <link srcID="10037" trgID="13625" rel="pRr" directed="false" shadow="false" column="45138" shadowCol="86433" srcRow="699" trgRow="4173" color="EX-orange" />
    <link srcID="10037" trgID="10944" rel="pRr" directed="false" shadow="false" column="45139" shadowCol="86434" srcRow="699" trgRow="4174" color="EX-dark-cyan" />
    <link srcID="11181" trgID="10037" rel="pRr" directed="false" shadow="false" column="45140" shadowCol="86435" srcRow="4176" trgRow="699" color="EX-red" />
    <link srcID="11478" trgID="10037" rel="pRr" directed="false" shadow="false" column="45141" shadowCol="86436" srcRow="4186" trgRow="699" color="EX-dark-orange" />
    <link srcID="10037" trgID="13628" rel="pRr" directed="false" shadow="false" column="45142" shadowCol="86437" srcRow="699" trgRow="4188" color="EX-dark-gray-purple" />
    <link srcID="12730" trgID="10037" rel="pRr" directed="false" shadow="false" column="45143" shadowCol="86438" srcRow="4192" trgRow="699" color="EX-cyan" />
    <link srcID="10037" trgID="10664" rel="pRr" directed="false" shadow="false" column="45144" shadowCol="86439" srcRow="699" trgRow="4217" color="EX-yellow-orange" />
    <link srcID="11589" trgID="10037" rel="pRr" directed="false" shadow="false" column="45145" shadowCol="86440" srcRow="4236" trgRow="699" color="EX-pure-blue" />
    <link srcID="11359" trgID="10037" rel="pRr" directed="false" shadow="false" column="45146" shadowCol="86441" srcRow="4248" trgRow="699" color="EX-dark-yellow-green" />
    <link srcID="10037" trgID="12271" rel="pRr" directed="false" shadow="false" column="45147" shadowCol="86442" srcRow="699" trgRow="4265" color="EX-dark-magenta" />
    <link srcID="10037" trgID="12230" rel="pRr" directed="false" shadow="false" column="45148" shadowCol="86443" srcRow="699" trgRow="4274" color="EX-dark-green" />
    <link srcID="10928" trgID="10037" rel="pRr" directed="false" shadow="false" column="45149" shadowCol="86444" srcRow="4299" trgRow="699" color="EX-blue-magenta" />
    <link srcID="10037" trgID="13684" rel="pRr" directed="false" shadow="false" column="45150" shadowCol="86445" srcRow="699" trgRow="4368" color="EX-yellow-green" />
    <link srcID="12274" trgID="10037" rel="pRr" directed="false" shadow="false" column="45151" shadowCol="86446" srcRow="4378" trgRow="699" color="EX-magenta" />
    <link srcID="13622" trgID="10037" rel="pRr" directed="false" shadow="false" column="45152" shadowCol="86447" srcRow="4391" trgRow="699" color="EX-green" />
    <link srcID="10037" trgID="12577" rel="pRr" directed="false" shadow="false" column="45153" shadowCol="86448" srcRow="699" trgRow="4396" color="EX-yellow" />
    <link srcID="10037" trgID="12604" rel="pRr" directed="false" shadow="false" column="45154" shadowCol="86449" srcRow="699" trgRow="4460" color="EX-purple" />
    <link srcID="10037" trgID="13219" rel="pRr" directed="false" shadow="false" column="45155" shadowCol="86450" srcRow="699" trgRow="4486" color="EX-dark-purple" />
    <link srcID="13838" trgID="10037" rel="pRr" directed="false" shadow="false" column="45156" shadowCol="86451" srcRow="4541" trgRow="699" color="EX-dark-red" />
    <link srcID="13171" trgID="10037" rel="pRr" directed="false" shadow="false" column="45157" shadowCol="86452" srcRow="4691" trgRow="699" color="EX-pale-green" />
    <link srcID="10037" trgID="12087" rel="pRr" directed="false" shadow="false" column="45158" shadowCol="86453" srcRow="699" trgRow="4711" color="EX-pale-blue" />
    <link srcID="10037" trgID="11896" rel="pRr" directed="false" shadow="false" column="45159" shadowCol="86454" srcRow="699" trgRow="4784" color="EX-dark-tan" />
    <link srcID="13751" trgID="10037" rel="pRr" directed="false" shadow="false" column="45160" shadowCol="86455" srcRow="4803" trgRow="699" color="EX-pale-blue-magenta" />
    <link srcID="10037" trgID="12982" rel="pRr" directed="false" shadow="false" column="45161" shadowCol="86456" srcRow="699" trgRow="4965" color="EX-pale-yellow orange" />
    <link srcID="10037" trgID="13066" rel="pRr" directed="false" shadow="false" column="45162" shadowCol="86457" srcRow="699" trgRow="5037" color="EX-medium-magenta" />
    <link srcID="10037" trgID="12862" rel="pRr" directed="false" shadow="false" column="45163" shadowCol="86458" srcRow="699" trgRow="5095" color="EX-pale-red" />
    <link srcID="13923" trgID="10037" rel="pRr" directed="false" shadow="false" column="45164" shadowCol="86459" srcRow="5096" trgRow="699" color="EX-pale-cyan" />
    <link srcID="10037" trgID="11151" rel="pRr" directed="false" shadow="false" column="45165" shadowCol="86460" srcRow="699" trgRow="5097" color="EX-pale-yellow-green" />
    <link srcID="10037" trgID="11867" rel="pRr" directed="false" shadow="false" column="45166" shadowCol="86461" srcRow="699" trgRow="5098" color="EX-pale-purple" />
    <link srcID="10037" trgID="10754" rel="pRr" directed="false" shadow="false" column="45167" shadowCol="86462" srcRow="699" trgRow="5099" color="EX-pale-magenta" />
    <link srcID="10037" trgID="13394" rel="pRr" directed="false" shadow="false" column="45168" shadowCol="86463" srcRow="699" trgRow="5100" color="EX-pale-red-orange" />
    <link srcID="12734" trgID="10037" rel="pRr" directed="false" shadow="false" column="45169" shadowCol="86464" srcRow="5101" trgRow="699" color="EX-blue" />
    <link srcID="10037" trgID="13915" rel="pRr" directed="false" shadow="false" column="45170" shadowCol="86465" srcRow="699" trgRow="5102" color="EX-orange" />
    <link srcID="11073" trgID="10037" rel="pRr" directed="false" shadow="false" column="45171" shadowCol="86466" srcRow="5103" trgRow="699" color="EX-dark-cyan" />
    <link srcID="13388" trgID="10037" rel="pRr" directed="false" shadow="false" column="45172" shadowCol="86467" srcRow="5104" trgRow="699" color="EX-red" />
    <link srcID="10037" trgID="12076" rel="pRr" directed="false" shadow="false" column="45173" shadowCol="86468" srcRow="699" trgRow="5105" color="EX-dark-orange" />
    <link srcID="10037" trgID="11230" rel="pRr" directed="false" shadow="false" column="45174" shadowCol="86469" srcRow="699" trgRow="5106" color="EX-dark-gray-purple" />
    <link srcID="10658" trgID="10037" rel="pRr" directed="false" shadow="false" column="45175" shadowCol="86470" srcRow="5107" trgRow="699" color="EX-cyan" />
    <link srcID="14000" trgID="10037" rel="pRr" directed="false" shadow="false" column="45176" shadowCol="86471" srcRow="5108" trgRow="699" color="EX-yellow-orange" />
    <link srcID="10037" trgID="11060" rel="pRr" directed="false" shadow="false" column="45177" shadowCol="86472" srcRow="699" trgRow="5109" color="EX-pure-blue" />
    <link srcID="10934" trgID="8695" rel="pRr" directed="false" shadow="false" column="45178" shadowCol="86473" srcRow="3912" trgRow="700" color="EX-dark-yellow-green" />
    <link srcID="9608" trgID="10645" rel="pRr" directed="false" shadow="false" column="45179" shadowCol="86474" srcRow="701" trgRow="2379" color="EX-dark-magenta" />
    <link srcID="9608" trgID="12356" rel="pRr" directed="false" shadow="false" column="45180" shadowCol="86475" srcRow="701" trgRow="2380" color="EX-dark-green" />
    <link srcID="9608" trgID="13711" rel="pRr" directed="false" shadow="false" column="45181" shadowCol="86476" srcRow="701" trgRow="2383" color="EX-blue-magenta" />
    <link srcID="9608" trgID="11112" rel="pRr" directed="false" shadow="false" column="45182" shadowCol="86477" srcRow="701" trgRow="2386" color="EX-yellow-green" />
    <link srcID="9608" trgID="13902" rel="pRr" directed="false" shadow="false" column="45183" shadowCol="86478" srcRow="701" trgRow="2387" color="EX-magenta" />
    <link srcID="9608" trgID="10856" rel="pRr" directed="false" shadow="false" column="45184" shadowCol="86479" srcRow="701" trgRow="2388" color="EX-green" />
    <link srcID="9608" trgID="12721" rel="pRr" directed="false" shadow="false" column="45185" shadowCol="86480" srcRow="701" trgRow="2390" color="EX-yellow" />
    <link srcID="9608" trgID="11351" rel="pRr" directed="false" shadow="false" column="45186" shadowCol="86481" srcRow="701" trgRow="2391" color="EX-purple" />
    <link srcID="9608" trgID="11297" rel="pRr" directed="false" shadow="false" column="45187" shadowCol="86482" srcRow="701" trgRow="2392" color="EX-dark-purple" />
    <link srcID="9608" trgID="11119" rel="pRr" directed="false" shadow="false" column="45188" shadowCol="86483" srcRow="701" trgRow="2393" color="EX-dark-red" />
    <link srcID="9608" trgID="13897" rel="pRr" directed="false" shadow="false" column="45189" shadowCol="86484" srcRow="701" trgRow="2399" color="EX-pale-green" />
    <link srcID="9608" trgID="12768" rel="pRr" directed="false" shadow="false" column="45190" shadowCol="86485" srcRow="701" trgRow="2401" color="EX-pale-blue" />
    <link srcID="9608" trgID="12296" rel="pRr" directed="false" shadow="false" column="45191" shadowCol="86486" srcRow="701" trgRow="2404" color="EX-dark-tan" />
    <link srcID="9608" trgID="13681" rel="pRr" directed="false" shadow="false" column="45192" shadowCol="86487" srcRow="701" trgRow="2407" color="EX-pale-blue-magenta" />
    <link srcID="9608" trgID="11685" rel="pRr" directed="false" shadow="false" column="45193" shadowCol="86488" srcRow="701" trgRow="2413" color="EX-pale-yellow orange" />
    <link srcID="9608" trgID="12728" rel="pRr" directed="false" shadow="false" column="45194" shadowCol="86489" srcRow="701" trgRow="2419" color="EX-medium-magenta" />
    <link srcID="9608" trgID="13270" rel="pRr" directed="false" shadow="false" column="45195" shadowCol="86490" srcRow="701" trgRow="2453" color="EX-pale-red" />
    <link srcID="9608" trgID="10681" rel="pRr" directed="false" shadow="false" column="45196" shadowCol="86491" srcRow="701" trgRow="2454" color="EX-pale-cyan" />
    <link srcID="9608" trgID="13877" rel="pRr" directed="false" shadow="false" column="45197" shadowCol="86492" srcRow="701" trgRow="2455" color="EX-pale-yellow-green" />
    <link srcID="9608" trgID="12837" rel="pRr" directed="false" shadow="false" column="45198" shadowCol="86493" srcRow="701" trgRow="2456" color="EX-pale-purple" />
    <link srcID="9608" trgID="13889" rel="pRr" directed="false" shadow="false" column="45199" shadowCol="86494" srcRow="701" trgRow="2459" color="EX-pale-magenta" />
    <link srcID="12374" trgID="9608" rel="pRr" directed="false" shadow="false" column="45200" shadowCol="86495" srcRow="2464" trgRow="701" color="EX-pale-red-orange" />
    <link srcID="9608" trgID="12509" rel="pRr" directed="false" shadow="false" column="45201" shadowCol="86496" srcRow="701" trgRow="2465" color="EX-blue" />
    <link srcID="9608" trgID="12151" rel="pRr" directed="false" shadow="false" column="45202" shadowCol="86497" srcRow="701" trgRow="2466" color="EX-orange" />
    <link srcID="9608" trgID="12371" rel="pRr" directed="false" shadow="false" column="45203" shadowCol="86498" srcRow="701" trgRow="2467" color="EX-dark-cyan" />
    <link srcID="9608" trgID="12756" rel="pRr" directed="false" shadow="false" column="45204" shadowCol="86499" srcRow="701" trgRow="2472" color="EX-red" />
    <link srcID="9608" trgID="12158" rel="pRr" directed="false" shadow="false" column="45205" shadowCol="86500" srcRow="701" trgRow="2476" color="EX-dark-orange" />
    <link srcID="10823" trgID="9608" rel="pRr" directed="false" shadow="false" column="45206" shadowCol="86501" srcRow="2478" trgRow="701" color="EX-dark-gray-purple" />
    <link srcID="9608" trgID="12694" rel="pRr" directed="false" shadow="false" column="45207" shadowCol="86502" srcRow="701" trgRow="2479" color="EX-cyan" />
    <link srcID="9608" trgID="12794" rel="pRr" directed="false" shadow="false" column="45208" shadowCol="86503" srcRow="701" trgRow="2490" color="EX-yellow-orange" />
    <link srcID="9608" trgID="11241" rel="pRr" directed="false" shadow="false" column="45209" shadowCol="86504" srcRow="701" trgRow="2494" color="EX-pure-blue" />
    <link srcID="9608" trgID="12146" rel="pRr" directed="false" shadow="false" column="45210" shadowCol="86505" srcRow="701" trgRow="2497" color="EX-dark-yellow-green" />
    <link srcID="9608" trgID="12454" rel="pRr" directed="false" shadow="false" column="45211" shadowCol="86506" srcRow="701" trgRow="2498" color="EX-dark-magenta" />
    <link srcID="9608" trgID="11216" rel="pRr" directed="false" shadow="false" column="45212" shadowCol="86507" srcRow="701" trgRow="2502" color="EX-dark-green" />
    <link srcID="9608" trgID="12130" rel="pRr" directed="false" shadow="false" column="45213" shadowCol="86508" srcRow="701" trgRow="2504" color="EX-blue-magenta" />
    <link srcID="9608" trgID="12752" rel="pRr" directed="false" shadow="false" column="45214" shadowCol="86509" srcRow="701" trgRow="2505" color="EX-yellow-green" />
    <link srcID="9608" trgID="12123" rel="pRr" directed="false" shadow="false" column="45215" shadowCol="86510" srcRow="701" trgRow="2510" color="EX-magenta" />
    <link srcID="9608" trgID="13141" rel="pRr" directed="false" shadow="false" column="45216" shadowCol="86511" srcRow="701" trgRow="2511" color="EX-green" />
    <link srcID="9608" trgID="10802" rel="pRr" directed="false" shadow="false" column="45217" shadowCol="86512" srcRow="701" trgRow="2516" color="EX-yellow" />
    <link srcID="9608" trgID="11887" rel="pRr" directed="false" shadow="false" column="45218" shadowCol="86513" srcRow="701" trgRow="2519" color="EX-purple" />
    <link srcID="9608" trgID="11919" rel="pRr" directed="false" shadow="false" column="45219" shadowCol="86514" srcRow="701" trgRow="2520" color="EX-dark-purple" />
    <link srcID="9608" trgID="13909" rel="pRr" directed="false" shadow="false" column="45220" shadowCol="86515" srcRow="701" trgRow="2525" color="EX-dark-red" />
    <link srcID="9608" trgID="12444" rel="pRr" directed="false" shadow="false" column="45221" shadowCol="86516" srcRow="701" trgRow="2526" color="EX-pale-green" />
    <link srcID="9608" trgID="13307" rel="pRr" directed="false" shadow="false" column="45222" shadowCol="86517" srcRow="701" trgRow="2528" color="EX-pale-blue" />
    <link srcID="9608" trgID="14024" rel="pRr" directed="false" shadow="false" column="45223" shadowCol="86518" srcRow="701" trgRow="2529" color="EX-dark-tan" />
    <link srcID="9608" trgID="12224" rel="pRr" directed="false" shadow="false" column="45224" shadowCol="86519" srcRow="701" trgRow="2530" color="EX-pale-blue-magenta" />
    <link srcID="9608" trgID="13209" rel="pRr" directed="false" shadow="false" column="45225" shadowCol="86520" srcRow="701" trgRow="2531" color="EX-pale-yellow orange" />
    <link srcID="9608" trgID="12407" rel="pRr" directed="false" shadow="false" column="45226" shadowCol="86521" srcRow="701" trgRow="2533" color="EX-medium-magenta" />
    <link srcID="9608" trgID="11269" rel="pRr" directed="false" shadow="false" column="45227" shadowCol="86522" srcRow="701" trgRow="2535" color="EX-pale-red" />
    <link srcID="9608" trgID="11291" rel="pRr" directed="false" shadow="false" column="45228" shadowCol="86523" srcRow="701" trgRow="2536" color="EX-pale-cyan" />
    <link srcID="9608" trgID="11596" rel="pRr" directed="false" shadow="false" column="45229" shadowCol="86524" srcRow="701" trgRow="2537" color="EX-pale-yellow-green" />
    <link srcID="9608" trgID="12324" rel="pRr" directed="false" shadow="false" column="45230" shadowCol="86525" srcRow="701" trgRow="2538" color="EX-pale-purple" />
    <link srcID="9608" trgID="12366" rel="pRr" directed="false" shadow="false" column="45231" shadowCol="86526" srcRow="701" trgRow="2539" color="EX-pale-magenta" />
    <link srcID="9608" trgID="11531" rel="pRr" directed="false" shadow="false" column="45232" shadowCol="86527" srcRow="701" trgRow="2540" color="EX-pale-red-orange" />
    <link srcID="9608" trgID="13232" rel="pRr" directed="false" shadow="false" column="45233" shadowCol="86528" srcRow="701" trgRow="2542" color="EX-blue" />
    <link srcID="9608" trgID="12155" rel="pRr" directed="false" shadow="false" column="45234" shadowCol="86529" srcRow="701" trgRow="2543" color="EX-orange" />
    <link srcID="9608" trgID="13256" rel="pRr" directed="false" shadow="false" column="45235" shadowCol="86530" srcRow="701" trgRow="2544" color="EX-dark-cyan" />
    <link srcID="9608" trgID="10641" rel="pRr" directed="false" shadow="false" column="45236" shadowCol="86531" srcRow="701" trgRow="2545" color="EX-red" />
    <link srcID="9608" trgID="10752" rel="pRr" directed="false" shadow="false" column="45237" shadowCol="86532" srcRow="701" trgRow="2546" color="EX-dark-orange" />
    <link srcID="9608" trgID="13696" rel="pRr" directed="false" shadow="false" column="45238" shadowCol="86533" srcRow="701" trgRow="2549" color="EX-dark-gray-purple" />
    <link srcID="9608" trgID="12270" rel="pRr" directed="false" shadow="false" column="45239" shadowCol="86534" srcRow="701" trgRow="2550" color="EX-cyan" />
    <link srcID="9608" trgID="13817" rel="pRr" directed="false" shadow="false" column="45240" shadowCol="86535" srcRow="701" trgRow="2552" color="EX-yellow-orange" />
    <link srcID="9608" trgID="10635" rel="pRr" directed="false" shadow="false" column="45241" shadowCol="86536" srcRow="701" trgRow="2553" color="EX-pure-blue" />
    <link srcID="9608" trgID="12839" rel="pRr" directed="false" shadow="false" column="45242" shadowCol="86537" srcRow="701" trgRow="2554" color="EX-dark-yellow-green" />
    <link srcID="9608" trgID="12810" rel="pRr" directed="false" shadow="false" column="45243" shadowCol="86538" srcRow="701" trgRow="2556" color="EX-dark-magenta" />
    <link srcID="9608" trgID="12337" rel="pRr" directed="false" shadow="false" column="45244" shadowCol="86539" srcRow="701" trgRow="2564" color="EX-dark-green" />
    <link srcID="9608" trgID="11791" rel="pRr" directed="false" shadow="false" column="45245" shadowCol="86540" srcRow="701" trgRow="2570" color="EX-blue-magenta" />
    <link srcID="9608" trgID="13616" rel="pRr" directed="false" shadow="false" column="45246" shadowCol="86541" srcRow="701" trgRow="2574" color="EX-yellow-green" />
    <link srcID="12645" trgID="9608" rel="pRr" directed="false" shadow="false" column="45247" shadowCol="86542" srcRow="2578" trgRow="701" color="EX-magenta" />
    <link srcID="11454" trgID="9608" rel="pRr" directed="false" shadow="false" column="45248" shadowCol="86543" srcRow="2579" trgRow="701" color="EX-green" />
    <link srcID="9608" trgID="11617" rel="pRr" directed="false" shadow="false" column="45249" shadowCol="86544" srcRow="701" trgRow="2582" color="EX-yellow" />
    <link srcID="9608" trgID="12709" rel="pRr" directed="false" shadow="false" column="45250" shadowCol="86545" srcRow="701" trgRow="2583" color="EX-purple" />
    <link srcID="9608" trgID="11219" rel="pRr" directed="false" shadow="false" column="45251" shadowCol="86546" srcRow="701" trgRow="2589" color="EX-dark-purple" />
    <link srcID="9608" trgID="13236" rel="pRr" directed="false" shadow="false" column="45252" shadowCol="86547" srcRow="701" trgRow="2594" color="EX-dark-red" />
    <link srcID="9608" trgID="12174" rel="pRr" directed="false" shadow="false" column="45253" shadowCol="86548" srcRow="701" trgRow="2595" color="EX-pale-green" />
    <link srcID="9608" trgID="12500" rel="pRr" directed="false" shadow="false" column="45254" shadowCol="86549" srcRow="701" trgRow="2597" color="EX-pale-blue" />
    <link srcID="9608" trgID="12501" rel="pRr" directed="false" shadow="false" column="45255" shadowCol="86550" srcRow="701" trgRow="2599" color="EX-dark-tan" />
    <link srcID="11452" trgID="9608" rel="pRr" directed="false" shadow="false" column="45256" shadowCol="86551" srcRow="2602" trgRow="701" color="EX-pale-blue-magenta" />
    <link srcID="9608" trgID="12355" rel="pRr" directed="false" shadow="false" column="45257" shadowCol="86552" srcRow="701" trgRow="2605" color="EX-pale-yellow orange" />
    <link srcID="9608" trgID="12764" rel="pRr" directed="false" shadow="false" column="45258" shadowCol="86553" srcRow="701" trgRow="2607" color="EX-medium-magenta" />
    <link srcID="9608" trgID="11229" rel="pRr" directed="false" shadow="false" column="45259" shadowCol="86554" srcRow="701" trgRow="2609" color="EX-pale-red" />
    <link srcID="9608" trgID="10796" rel="pRr" directed="false" shadow="false" column="45260" shadowCol="86555" srcRow="701" trgRow="2610" color="EX-pale-cyan" />
    <link srcID="9608" trgID="12092" rel="pRr" directed="false" shadow="false" column="45261" shadowCol="86556" srcRow="701" trgRow="2618" color="EX-pale-yellow-green" />
    <link srcID="9608" trgID="13580" rel="pRr" directed="false" shadow="false" column="45262" shadowCol="86557" srcRow="701" trgRow="2620" color="EX-pale-purple" />
    <link srcID="9608" trgID="12133" rel="pRr" directed="false" shadow="false" column="45263" shadowCol="86558" srcRow="701" trgRow="2621" color="EX-pale-magenta" />
    <link srcID="9608" trgID="11914" rel="pRr" directed="false" shadow="false" column="45264" shadowCol="86559" srcRow="701" trgRow="2623" color="EX-pale-red-orange" />
    <link srcID="9608" trgID="12446" rel="pRr" directed="false" shadow="false" column="45265" shadowCol="86560" srcRow="701" trgRow="2625" color="EX-blue" />
    <link srcID="9608" trgID="13738" rel="pRr" directed="false" shadow="false" column="45266" shadowCol="86561" srcRow="701" trgRow="2627" color="EX-orange" />
    <link srcID="9608" trgID="12520" rel="pRr" directed="false" shadow="false" column="45267" shadowCol="86562" srcRow="701" trgRow="2628" color="EX-dark-cyan" />
    <link srcID="9608" trgID="10659" rel="pRr" directed="false" shadow="false" column="45268" shadowCol="86563" srcRow="701" trgRow="2631" color="EX-red" />
    <link srcID="11142" trgID="9608" rel="pRr" directed="false" shadow="false" column="45269" shadowCol="86564" srcRow="2633" trgRow="701" color="EX-dark-orange" />
    <link srcID="9608" trgID="12762" rel="pRr" directed="false" shadow="false" column="45270" shadowCol="86565" srcRow="701" trgRow="2638" color="EX-dark-gray-purple" />
    <link srcID="9608" trgID="10714" rel="pRr" directed="false" shadow="false" column="45271" shadowCol="86566" srcRow="701" trgRow="2639" color="EX-cyan" />
    <link srcID="9608" trgID="12249" rel="pRr" directed="false" shadow="false" column="45272" shadowCol="86567" srcRow="701" trgRow="2647" color="EX-yellow-orange" />
    <link srcID="9608" trgID="11904" rel="pRr" directed="false" shadow="false" column="45273" shadowCol="86568" srcRow="701" trgRow="2648" color="EX-pure-blue" />
    <link srcID="9608" trgID="12065" rel="pRr" directed="false" shadow="false" column="45274" shadowCol="86569" srcRow="701" trgRow="2660" color="EX-dark-yellow-green" />
    <link srcID="9608" trgID="13192" rel="pRr" directed="false" shadow="false" column="45275" shadowCol="86570" srcRow="701" trgRow="2665" color="EX-dark-magenta" />
    <link srcID="9608" trgID="11978" rel="pRr" directed="false" shadow="false" column="45276" shadowCol="86571" srcRow="701" trgRow="2670" color="EX-dark-green" />
    <link srcID="9608" trgID="14015" rel="pRr" directed="false" shadow="false" column="45277" shadowCol="86572" srcRow="701" trgRow="2678" color="EX-blue-magenta" />
    <link srcID="9608" trgID="10592" rel="pRr" directed="false" shadow="false" column="45278" shadowCol="86573" srcRow="701" trgRow="2681" color="EX-yellow-green" />
    <link srcID="9608" trgID="11254" rel="pRr" directed="false" shadow="false" column="45279" shadowCol="86574" srcRow="701" trgRow="2706" color="EX-magenta" />
    <link srcID="9608" trgID="11292" rel="pRr" directed="false" shadow="false" column="45280" shadowCol="86575" srcRow="701" trgRow="2710" color="EX-green" />
    <link srcID="9608" trgID="10808" rel="pRr" directed="false" shadow="false" column="45281" shadowCol="86576" srcRow="701" trgRow="2711" color="EX-yellow" />
    <link srcID="9608" trgID="11724" rel="pRr" directed="false" shadow="false" column="45282" shadowCol="86577" srcRow="701" trgRow="2717" color="EX-purple" />
    <link srcID="9608" trgID="11742" rel="pRr" directed="false" shadow="false" column="45283" shadowCol="86578" srcRow="701" trgRow="2718" color="EX-dark-purple" />
    <link srcID="9608" trgID="11787" rel="pRr" directed="false" shadow="false" column="45284" shadowCol="86579" srcRow="701" trgRow="2723" color="EX-dark-red" />
    <link srcID="9608" trgID="12168" rel="pRr" directed="false" shadow="false" column="45285" shadowCol="86580" srcRow="701" trgRow="2729" color="EX-pale-green" />
    <link srcID="11822" trgID="9608" rel="pRr" directed="false" shadow="false" column="45286" shadowCol="86581" srcRow="2746" trgRow="701" color="EX-pale-blue" />
    <link srcID="11851" trgID="9608" rel="pRr" directed="false" shadow="false" column="45287" shadowCol="86582" srcRow="2748" trgRow="701" color="EX-dark-tan" />
    <link srcID="9608" trgID="11261" rel="pRr" directed="false" shadow="false" column="45288" shadowCol="86583" srcRow="701" trgRow="2770" color="EX-pale-blue-magenta" />
    <link srcID="9608" trgID="11307" rel="pRr" directed="false" shadow="false" column="45289" shadowCol="86584" srcRow="701" trgRow="2780" color="EX-pale-yellow orange" />
    <link srcID="9608" trgID="11764" rel="pRr" directed="false" shadow="false" column="45290" shadowCol="86585" srcRow="701" trgRow="2783" color="EX-medium-magenta" />
    <link srcID="9608" trgID="11768" rel="pRr" directed="false" shadow="false" column="45291" shadowCol="86586" srcRow="701" trgRow="2792" color="EX-pale-red" />
    <link srcID="9608" trgID="11785" rel="pRr" directed="false" shadow="false" column="45292" shadowCol="86587" srcRow="701" trgRow="2798" color="EX-pale-cyan" />
    <link srcID="9608" trgID="12163" rel="pRr" directed="false" shadow="false" column="45293" shadowCol="86588" srcRow="701" trgRow="2806" color="EX-pale-yellow-green" />
    <link srcID="9608" trgID="12559" rel="pRr" directed="false" shadow="false" column="45294" shadowCol="86589" srcRow="701" trgRow="2813" color="EX-pale-purple" />
    <link srcID="9608" trgID="12494" rel="pRr" directed="false" shadow="false" column="45295" shadowCol="86590" srcRow="701" trgRow="2863" color="EX-pale-magenta" />
    <link srcID="9608" trgID="10597" rel="pRr" directed="false" shadow="false" column="45296" shadowCol="86591" srcRow="701" trgRow="2872" color="EX-pale-red-orange" />
    <link srcID="12705" trgID="9608" rel="pRr" directed="false" shadow="false" column="45297" shadowCol="86592" srcRow="2873" trgRow="701" color="EX-blue" />
    <link srcID="9608" trgID="13719" rel="pRr" directed="false" shadow="false" column="45298" shadowCol="86593" srcRow="701" trgRow="2874" color="EX-orange" />
    <link srcID="9608" trgID="12330" rel="pRr" directed="false" shadow="false" column="45299" shadowCol="86594" srcRow="701" trgRow="2875" color="EX-dark-cyan" />
    <link srcID="9608" trgID="12816" rel="pRr" directed="false" shadow="false" column="45300" shadowCol="86595" srcRow="701" trgRow="2876" color="EX-red" />
    <link srcID="9608" trgID="11240" rel="pRr" directed="false" shadow="false" column="45301" shadowCol="86596" srcRow="701" trgRow="2877" color="EX-dark-orange" />
    <link srcID="9608" trgID="11086" rel="pRr" directed="false" shadow="false" column="45302" shadowCol="86597" srcRow="701" trgRow="2878" color="EX-dark-gray-purple" />
    <link srcID="9608" trgID="12779" rel="pRr" directed="false" shadow="false" column="45303" shadowCol="86598" srcRow="701" trgRow="2879" color="EX-cyan" />
    <link srcID="9608" trgID="11295" rel="pRr" directed="false" shadow="false" column="45304" shadowCol="86599" srcRow="701" trgRow="2880" color="EX-yellow-orange" />
    <link srcID="9608" trgID="10817" rel="pRr" directed="false" shadow="false" column="45305" shadowCol="86600" srcRow="701" trgRow="2881" color="EX-pure-blue" />
    <link srcID="9608" trgID="12118" rel="pRr" directed="false" shadow="false" column="45306" shadowCol="86601" srcRow="701" trgRow="2882" color="EX-dark-yellow-green" />
    <link srcID="9608" trgID="12711" rel="pRr" directed="false" shadow="false" column="45307" shadowCol="86602" srcRow="701" trgRow="2883" color="EX-dark-magenta" />
    <link srcID="9608" trgID="12720" rel="pRr" directed="false" shadow="false" column="45308" shadowCol="86603" srcRow="701" trgRow="2884" color="EX-dark-green" />
    <link srcID="9608" trgID="11223" rel="pRr" directed="false" shadow="false" column="45309" shadowCol="86604" srcRow="701" trgRow="2885" color="EX-blue-magenta" />
    <link srcID="9608" trgID="11226" rel="pRr" directed="false" shadow="false" column="45310" shadowCol="86605" srcRow="701" trgRow="2886" color="EX-yellow-green" />
    <link srcID="9608" trgID="11733" rel="pRr" directed="false" shadow="false" column="45311" shadowCol="86606" srcRow="701" trgRow="2887" color="EX-magenta" />
    <link srcID="9608" trgID="11019" rel="pRr" directed="false" shadow="false" column="45312" shadowCol="86607" srcRow="701" trgRow="2888" color="EX-green" />
    <link srcID="9608" trgID="12083" rel="pRr" directed="false" shadow="false" column="45313" shadowCol="86608" srcRow="701" trgRow="2889" color="EX-yellow" />
    <link srcID="9608" trgID="12473" rel="pRr" directed="false" shadow="false" column="45314" shadowCol="86609" srcRow="701" trgRow="2890" color="EX-purple" />
    <link srcID="13175" trgID="9608" rel="pRr" directed="false" shadow="false" column="45315" shadowCol="86610" srcRow="2891" trgRow="701" color="EX-dark-purple" />
    <link srcID="12376" trgID="9608" rel="pRr" directed="false" shadow="false" column="45316" shadowCol="86611" srcRow="2892" trgRow="701" color="EX-dark-red" />
    <link srcID="9608" trgID="13841" rel="pRr" directed="false" shadow="false" column="45317" shadowCol="86612" srcRow="701" trgRow="2893" color="EX-pale-green" />
    <link srcID="9608" trgID="12770" rel="pRr" directed="false" shadow="false" column="45318" shadowCol="86613" srcRow="701" trgRow="2894" color="EX-pale-blue" />
    <link srcID="9608" trgID="10716" rel="pRr" directed="false" shadow="false" column="45319" shadowCol="86614" srcRow="701" trgRow="2895" color="EX-dark-tan" />
    <link srcID="9608" trgID="11246" rel="pRr" directed="false" shadow="false" column="45320" shadowCol="86615" srcRow="701" trgRow="2896" color="EX-pale-blue-magenta" />
    <link srcID="9608" trgID="12385" rel="pRr" directed="false" shadow="false" column="45321" shadowCol="86616" srcRow="701" trgRow="2897" color="EX-pale-yellow orange" />
    <link srcID="9608" trgID="10758" rel="pRr" directed="false" shadow="false" column="45322" shadowCol="86617" srcRow="701" trgRow="2898" color="EX-medium-magenta" />
    <link srcID="9608" trgID="11725" rel="pRr" directed="false" shadow="false" column="45323" shadowCol="86618" srcRow="701" trgRow="2899" color="EX-pale-red" />
    <link srcID="9608" trgID="13197" rel="pRr" directed="false" shadow="false" column="45324" shadowCol="86619" srcRow="701" trgRow="2900" color="EX-pale-cyan" />
    <link srcID="9608" trgID="11124" rel="pRr" directed="false" shadow="false" column="45325" shadowCol="86620" srcRow="701" trgRow="2901" color="EX-pale-yellow-green" />
    <link srcID="9608" trgID="13866" rel="pRr" directed="false" shadow="false" column="45326" shadowCol="86621" srcRow="701" trgRow="2902" color="EX-pale-purple" />
    <link srcID="9608" trgID="12352" rel="pRr" directed="false" shadow="false" column="45327" shadowCol="86622" srcRow="701" trgRow="2903" color="EX-pale-magenta" />
    <link srcID="9608" trgID="10708" rel="pRr" directed="false" shadow="false" column="45328" shadowCol="86623" srcRow="701" trgRow="2904" color="EX-pale-red-orange" />
    <link srcID="9608" trgID="12851" rel="pRr" directed="false" shadow="false" column="45329" shadowCol="86624" srcRow="701" trgRow="2905" color="EX-blue" />
    <link srcID="9608" trgID="12070" rel="pRr" directed="false" shadow="false" column="45330" shadowCol="86625" srcRow="701" trgRow="2906" color="EX-orange" />
    <link srcID="9608" trgID="11211" rel="pRr" directed="false" shadow="false" column="45331" shadowCol="86626" srcRow="701" trgRow="2907" color="EX-dark-cyan" />
    <link srcID="9608" trgID="11306" rel="pRr" directed="false" shadow="false" column="45332" shadowCol="86627" srcRow="701" trgRow="2908" color="EX-red" />
    <link srcID="9608" trgID="11312" rel="pRr" directed="false" shadow="false" column="45333" shadowCol="86628" srcRow="701" trgRow="2909" color="EX-dark-orange" />
    <link srcID="9608" trgID="11730" rel="pRr" directed="false" shadow="false" column="45334" shadowCol="86629" srcRow="701" trgRow="2910" color="EX-dark-gray-purple" />
    <link srcID="9608" trgID="11789" rel="pRr" directed="false" shadow="false" column="45335" shadowCol="86630" srcRow="701" trgRow="2911" color="EX-cyan" />
    <link srcID="9608" trgID="12099" rel="pRr" directed="false" shadow="false" column="45336" shadowCol="86631" srcRow="701" trgRow="2912" color="EX-yellow-orange" />
    <link srcID="9608" trgID="12514" rel="pRr" directed="false" shadow="false" column="45337" shadowCol="86632" srcRow="701" trgRow="2913" color="EX-pure-blue" />
    <link srcID="9608" trgID="12542" rel="pRr" directed="false" shadow="false" column="45338" shadowCol="86633" srcRow="701" trgRow="2914" color="EX-dark-yellow-green" />
    <link srcID="9608" trgID="11691" rel="pRr" directed="false" shadow="false" column="45339" shadowCol="86634" srcRow="701" trgRow="2915" color="EX-dark-magenta" />
    <link srcID="9608" trgID="12742" rel="pRr" directed="false" shadow="false" column="45340" shadowCol="86635" srcRow="701" trgRow="2916" color="EX-dark-green" />
    <link srcID="9608" trgID="12248" rel="pRr" directed="false" shadow="false" column="45341" shadowCol="86636" srcRow="701" trgRow="2917" color="EX-blue-magenta" />
    <link srcID="9608" trgID="11723" rel="pRr" directed="false" shadow="false" column="45342" shadowCol="86637" srcRow="701" trgRow="2918" color="EX-yellow-green" />
    <link srcID="9608" trgID="11752" rel="pRr" directed="false" shadow="false" column="45343" shadowCol="86638" srcRow="701" trgRow="2919" color="EX-magenta" />
    <link srcID="9608" trgID="11736" rel="pRr" directed="false" shadow="false" column="45344" shadowCol="86639" srcRow="701" trgRow="2920" color="EX-green" />
    <link srcID="9608" trgID="12907" rel="pRr" directed="false" shadow="false" column="45345" shadowCol="86640" srcRow="701" trgRow="2921" color="EX-yellow" />
    <link srcID="9608" trgID="11755" rel="pRr" directed="false" shadow="false" column="45346" shadowCol="86641" srcRow="701" trgRow="2922" color="EX-purple" />
    <link srcID="9608" trgID="12516" rel="pRr" directed="false" shadow="false" column="45347" shadowCol="86642" srcRow="701" trgRow="2923" color="EX-dark-purple" />
    <link srcID="11643" trgID="9608" rel="pRr" directed="false" shadow="false" column="45348" shadowCol="86643" srcRow="2924" trgRow="701" color="EX-dark-red" />
    <link srcID="9608" trgID="12319" rel="pRr" directed="false" shadow="false" column="45349" shadowCol="86644" srcRow="701" trgRow="2925" color="EX-pale-green" />
    <link srcID="9608" trgID="12354" rel="pRr" directed="false" shadow="false" column="45350" shadowCol="86645" srcRow="701" trgRow="2926" color="EX-pale-blue" />
    <link srcID="9608" trgID="12370" rel="pRr" directed="false" shadow="false" column="45351" shadowCol="86646" srcRow="701" trgRow="2927" color="EX-dark-tan" />
    <link srcID="9608" trgID="12235" rel="pRr" directed="false" shadow="false" column="45352" shadowCol="86647" srcRow="701" trgRow="2928" color="EX-pale-blue-magenta" />
    <link srcID="9608" trgID="12771" rel="pRr" directed="false" shadow="false" column="45353" shadowCol="86648" srcRow="701" trgRow="2929" color="EX-pale-yellow orange" />
    <link srcID="9608" trgID="10719" rel="pRr" directed="false" shadow="false" column="45354" shadowCol="86649" srcRow="701" trgRow="2930" color="EX-medium-magenta" />
    <link srcID="9608" trgID="11286" rel="pRr" directed="false" shadow="false" column="45355" shadowCol="86650" srcRow="701" trgRow="2931" color="EX-pale-red" />
    <link srcID="9608" trgID="10786" rel="pRr" directed="false" shadow="false" column="45356" shadowCol="86651" srcRow="701" trgRow="2932" color="EX-pale-cyan" />
    <link srcID="9608" trgID="11302" rel="pRr" directed="false" shadow="false" column="45357" shadowCol="86652" srcRow="701" trgRow="2933" color="EX-pale-yellow-green" />
    <link srcID="9608" trgID="11317" rel="pRr" directed="false" shadow="false" column="45358" shadowCol="86653" srcRow="701" trgRow="2934" color="EX-pale-purple" />
    <link srcID="9608" trgID="11680" rel="pRr" directed="false" shadow="false" column="45359" shadowCol="86654" srcRow="701" trgRow="2935" color="EX-pale-magenta" />
    <link srcID="9608" trgID="11505" rel="pRr" directed="false" shadow="false" column="45360" shadowCol="86655" srcRow="701" trgRow="2936" color="EX-pale-red-orange" />
    <link srcID="9608" trgID="11722" rel="pRr" directed="false" shadow="false" column="45361" shadowCol="86656" srcRow="701" trgRow="2937" color="EX-blue" />
    <link srcID="9608" trgID="11074" rel="pRr" directed="false" shadow="false" column="45362" shadowCol="86657" srcRow="701" trgRow="2938" color="EX-orange" />
    <link srcID="9608" trgID="12492" rel="pRr" directed="false" shadow="false" column="45363" shadowCol="86658" srcRow="701" trgRow="2939" color="EX-dark-cyan" />
    <link srcID="12315" trgID="9608" rel="pRr" directed="false" shadow="false" column="45364" shadowCol="86659" srcRow="2940" trgRow="701" color="EX-red" />
    <link srcID="9608" trgID="12765" rel="pRr" directed="false" shadow="false" column="45365" shadowCol="86660" srcRow="701" trgRow="2941" color="EX-dark-orange" />
    <link srcID="9608" trgID="12767" rel="pRr" directed="false" shadow="false" column="45366" shadowCol="86661" srcRow="701" trgRow="2942" color="EX-dark-gray-purple" />
    <link srcID="9608" trgID="14009" rel="pRr" directed="false" shadow="false" column="45367" shadowCol="86662" srcRow="701" trgRow="2943" color="EX-cyan" />
    <link srcID="9608" trgID="12823" rel="pRr" directed="false" shadow="false" column="45368" shadowCol="86663" srcRow="701" trgRow="2944" color="EX-yellow-orange" />
    <link srcID="9608" trgID="12853" rel="pRr" directed="false" shadow="false" column="45369" shadowCol="86664" srcRow="701" trgRow="2945" color="EX-pure-blue" />
    <link srcID="9608" trgID="11264" rel="pRr" directed="false" shadow="false" column="45370" shadowCol="86665" srcRow="701" trgRow="2946" color="EX-dark-yellow-green" />
    <link srcID="9608" trgID="11255" rel="pRr" directed="false" shadow="false" column="45371" shadowCol="86666" srcRow="701" trgRow="2947" color="EX-dark-magenta" />
    <link srcID="9608" trgID="11681" rel="pRr" directed="false" shadow="false" column="45372" shadowCol="86667" srcRow="701" trgRow="2948" color="EX-dark-green" />
    <link srcID="9608" trgID="11740" rel="pRr" directed="false" shadow="false" column="45373" shadowCol="86668" srcRow="701" trgRow="2949" color="EX-blue-magenta" />
    <link srcID="9608" trgID="11023" rel="pRr" directed="false" shadow="false" column="45374" shadowCol="86669" srcRow="701" trgRow="2950" color="EX-yellow-green" />
    <link srcID="9608" trgID="12098" rel="pRr" directed="false" shadow="false" column="45375" shadowCol="86670" srcRow="701" trgRow="2951" color="EX-magenta" />
    <link srcID="9608" trgID="13353" rel="pRr" directed="false" shadow="false" column="45376" shadowCol="86671" srcRow="701" trgRow="2952" color="EX-green" />
    <link srcID="9608" trgID="12128" rel="pRr" directed="false" shadow="false" column="45377" shadowCol="86672" srcRow="701" trgRow="2953" color="EX-yellow" />
    <link srcID="9608" trgID="12172" rel="pRr" directed="false" shadow="false" column="45378" shadowCol="86673" srcRow="701" trgRow="2954" color="EX-purple" />
    <link srcID="9608" trgID="12532" rel="pRr" directed="false" shadow="false" column="45379" shadowCol="86674" srcRow="701" trgRow="2955" color="EX-dark-purple" />
    <link srcID="9608" trgID="12550" rel="pRr" directed="false" shadow="false" column="45380" shadowCol="86675" srcRow="701" trgRow="2956" color="EX-dark-red" />
    <link srcID="11158" trgID="9608" rel="pRr" directed="false" shadow="false" column="45381" shadowCol="86676" srcRow="2957" trgRow="701" color="EX-pale-green" />
    <link srcID="13457" trgID="9608" rel="pRr" directed="false" shadow="false" column="45382" shadowCol="86677" srcRow="2958" trgRow="701" color="EX-pale-blue" />
    <link srcID="9608" trgID="12789" rel="pRr" directed="false" shadow="false" column="45383" shadowCol="86678" srcRow="701" trgRow="2959" color="EX-dark-tan" />
    <link srcID="9608" trgID="12855" rel="pRr" directed="false" shadow="false" column="45384" shadowCol="86679" srcRow="701" trgRow="2960" color="EX-pale-blue-magenta" />
    <link srcID="9608" trgID="11245" rel="pRr" directed="false" shadow="false" column="45385" shadowCol="86680" srcRow="701" trgRow="2961" color="EX-pale-yellow orange" />
    <link srcID="9608" trgID="11671" rel="pRr" directed="false" shadow="false" column="45386" shadowCol="86681" srcRow="701" trgRow="2962" color="EX-medium-magenta" />
    <link srcID="9608" trgID="12117" rel="pRr" directed="false" shadow="false" column="45387" shadowCol="86682" srcRow="701" trgRow="2963" color="EX-pale-red" />
    <link srcID="9608" trgID="12169" rel="pRr" directed="false" shadow="false" column="45388" shadowCol="86683" srcRow="701" trgRow="2964" color="EX-pale-cyan" />
    <link srcID="9608" trgID="12508" rel="pRr" directed="false" shadow="false" column="45389" shadowCol="86684" srcRow="701" trgRow="3222" color="EX-pale-yellow-green" />
    <link srcID="9608" trgID="11109" rel="pRr" directed="false" shadow="false" column="45390" shadowCol="86685" srcRow="701" trgRow="3226" color="EX-pale-purple" />
    <link srcID="9608" trgID="12572" rel="pRr" directed="false" shadow="false" column="45391" shadowCol="86686" srcRow="701" trgRow="3229" color="EX-pale-magenta" />
    <link srcID="9608" trgID="13261" rel="pRr" directed="false" shadow="false" column="45392" shadowCol="86687" srcRow="701" trgRow="3231" color="EX-pale-red-orange" />
    <link srcID="9608" trgID="11803" rel="pRr" directed="false" shadow="false" column="45393" shadowCol="86688" srcRow="701" trgRow="3234" color="EX-blue" />
    <link srcID="9608" trgID="12696" rel="pRr" directed="false" shadow="false" column="45394" shadowCol="86689" srcRow="701" trgRow="3238" color="EX-orange" />
    <link srcID="9608" trgID="10831" rel="pRr" directed="false" shadow="false" column="45395" shadowCol="86690" srcRow="701" trgRow="3239" color="EX-dark-cyan" />
    <link srcID="9608" trgID="11840" rel="pRr" directed="false" shadow="false" column="45396" shadowCol="86691" srcRow="701" trgRow="3242" color="EX-red" />
    <link srcID="9608" trgID="12594" rel="pRr" directed="false" shadow="false" column="45397" shadowCol="86692" srcRow="701" trgRow="3243" color="EX-dark-orange" />
    <link srcID="9608" trgID="11020" rel="pRr" directed="false" shadow="false" column="45398" shadowCol="86693" srcRow="701" trgRow="3244" color="EX-dark-gray-purple" />
    <link srcID="9608" trgID="12441" rel="pRr" directed="false" shadow="false" column="45399" shadowCol="86694" srcRow="701" trgRow="3245" color="EX-cyan" />
    <link srcID="9608" trgID="10637" rel="pRr" directed="false" shadow="false" column="45400" shadowCol="86695" srcRow="701" trgRow="3246" color="EX-yellow-orange" />
    <link srcID="9608" trgID="10864" rel="pRr" directed="false" shadow="false" column="45401" shadowCol="86696" srcRow="701" trgRow="3250" color="EX-pure-blue" />
    <link srcID="9608" trgID="12262" rel="pRr" directed="false" shadow="false" column="45402" shadowCol="86697" srcRow="701" trgRow="3254" color="EX-dark-yellow-green" />
    <link srcID="9608" trgID="13139" rel="pRr" directed="false" shadow="false" column="45403" shadowCol="86698" srcRow="701" trgRow="3256" color="EX-dark-magenta" />
    <link srcID="9608" trgID="12751" rel="pRr" directed="false" shadow="false" column="45404" shadowCol="86699" srcRow="701" trgRow="3262" color="EX-dark-green" />
    <link srcID="9608" trgID="12116" rel="pRr" directed="false" shadow="false" column="45405" shadowCol="86700" srcRow="701" trgRow="3263" color="EX-blue-magenta" />
    <link srcID="9608" trgID="11488" rel="pRr" directed="false" shadow="false" column="45406" shadowCol="86701" srcRow="701" trgRow="3264" color="EX-yellow-green" />
    <link srcID="9608" trgID="11353" rel="pRr" directed="false" shadow="false" column="45407" shadowCol="86702" srcRow="701" trgRow="3266" color="EX-magenta" />
    <link srcID="9608" trgID="12109" rel="pRr" directed="false" shadow="false" column="45408" shadowCol="86703" srcRow="701" trgRow="3268" color="EX-green" />
    <link srcID="9608" trgID="12820" rel="pRr" directed="false" shadow="false" column="45409" shadowCol="86704" srcRow="701" trgRow="3271" color="EX-yellow" />
    <link srcID="9608" trgID="12578" rel="pRr" directed="false" shadow="false" column="45410" shadowCol="86705" srcRow="701" trgRow="3272" color="EX-purple" />
    <link srcID="9608" trgID="11947" rel="pRr" directed="false" shadow="false" column="45411" shadowCol="86706" srcRow="701" trgRow="3273" color="EX-dark-purple" />
    <link srcID="9608" trgID="11462" rel="pRr" directed="false" shadow="false" column="45412" shadowCol="86707" srcRow="701" trgRow="3274" color="EX-dark-red" />
    <link srcID="9608" trgID="11860" rel="pRr" directed="false" shadow="false" column="45413" shadowCol="86708" srcRow="701" trgRow="3275" color="EX-pale-green" />
    <link srcID="9608" trgID="13912" rel="pRr" directed="false" shadow="false" column="45414" shadowCol="86709" srcRow="701" trgRow="3276" color="EX-pale-blue" />
    <link srcID="9608" trgID="12400" rel="pRr" directed="false" shadow="false" column="45415" shadowCol="86710" srcRow="701" trgRow="3277" color="EX-dark-tan" />
    <link srcID="9608" trgID="10700" rel="pRr" directed="false" shadow="false" column="45416" shadowCol="86711" srcRow="701" trgRow="3278" color="EX-pale-blue-magenta" />
    <link srcID="9608" trgID="13879" rel="pRr" directed="false" shadow="false" column="45417" shadowCol="86712" srcRow="701" trgRow="3282" color="EX-pale-yellow orange" />
    <link srcID="9608" trgID="11133" rel="pRr" directed="false" shadow="false" column="45418" shadowCol="86713" srcRow="701" trgRow="3285" color="EX-medium-magenta" />
    <link srcID="9608" trgID="11766" rel="pRr" directed="false" shadow="false" column="45419" shadowCol="86714" srcRow="701" trgRow="3286" color="EX-pale-red" />
    <link srcID="9608" trgID="12259" rel="pRr" directed="false" shadow="false" column="45420" shadowCol="86715" srcRow="701" trgRow="3287" color="EX-pale-cyan" />
    <link srcID="9608" trgID="11673" rel="pRr" directed="false" shadow="false" column="45421" shadowCol="86716" srcRow="701" trgRow="3290" color="EX-pale-yellow-green" />
    <link srcID="9608" trgID="10946" rel="pRr" directed="false" shadow="false" column="45422" shadowCol="86717" srcRow="701" trgRow="3291" color="EX-pale-purple" />
    <link srcID="9608" trgID="13358" rel="pRr" directed="false" shadow="false" column="45423" shadowCol="86718" srcRow="701" trgRow="3292" color="EX-pale-magenta" />
    <link srcID="12573" trgID="9608" rel="pRr" directed="false" shadow="false" column="45424" shadowCol="86719" srcRow="3293" trgRow="701" color="EX-pale-red-orange" />
    <link srcID="9608" trgID="11843" rel="pRr" directed="false" shadow="false" column="45425" shadowCol="86720" srcRow="701" trgRow="3296" color="EX-blue" />
    <link srcID="9608" trgID="11842" rel="pRr" directed="false" shadow="false" column="45426" shadowCol="86721" srcRow="701" trgRow="3297" color="EX-orange" />
    <link srcID="11515" trgID="9608" rel="pRr" directed="false" shadow="false" column="45427" shadowCol="86722" srcRow="3298" trgRow="701" color="EX-dark-cyan" />
    <link srcID="9608" trgID="11529" rel="pRr" directed="false" shadow="false" column="45428" shadowCol="86723" srcRow="701" trgRow="3300" color="EX-red" />
    <link srcID="9608" trgID="13057" rel="pRr" directed="false" shadow="false" column="45429" shadowCol="86724" srcRow="701" trgRow="3301" color="EX-dark-orange" />
    <link srcID="9608" trgID="11130" rel="pRr" directed="false" shadow="false" column="45430" shadowCol="86725" srcRow="701" trgRow="3302" color="EX-dark-gray-purple" />
    <link srcID="9608" trgID="11418" rel="pRr" directed="false" shadow="false" column="45431" shadowCol="86726" srcRow="701" trgRow="3305" color="EX-cyan" />
    <link srcID="9608" trgID="11263" rel="pRr" directed="false" shadow="false" column="45432" shadowCol="86727" srcRow="701" trgRow="3306" color="EX-yellow-orange" />
    <link srcID="9608" trgID="11998" rel="pRr" directed="false" shadow="false" column="45433" shadowCol="86728" srcRow="701" trgRow="3307" color="EX-pure-blue" />
    <link srcID="9608" trgID="12036" rel="pRr" directed="false" shadow="false" column="45434" shadowCol="86729" srcRow="701" trgRow="3312" color="EX-dark-yellow-green" />
    <link srcID="9608" trgID="11407" rel="pRr" directed="false" shadow="false" column="45435" shadowCol="86730" srcRow="701" trgRow="3314" color="EX-dark-magenta" />
    <link srcID="9608" trgID="13161" rel="pRr" directed="false" shadow="false" column="45436" shadowCol="86731" srcRow="701" trgRow="3317" color="EX-dark-green" />
    <link srcID="9608" trgID="11778" rel="pRr" directed="false" shadow="false" column="45437" shadowCol="86732" srcRow="701" trgRow="3322" color="EX-blue-magenta" />
    <link srcID="9608" trgID="13239" rel="pRr" directed="false" shadow="false" column="45438" shadowCol="86733" srcRow="701" trgRow="3328" color="EX-yellow-green" />
    <link srcID="9608" trgID="13164" rel="pRr" directed="false" shadow="false" column="45439" shadowCol="86734" srcRow="701" trgRow="3329" color="EX-magenta" />
    <link srcID="9608" trgID="13207" rel="pRr" directed="false" shadow="false" column="45440" shadowCol="86735" srcRow="701" trgRow="3331" color="EX-green" />
    <link srcID="9608" trgID="10623" rel="pRr" directed="false" shadow="false" column="45441" shadowCol="86736" srcRow="701" trgRow="3334" color="EX-yellow" />
    <link srcID="11877" trgID="9608" rel="pRr" directed="false" shadow="false" column="45442" shadowCol="86737" srcRow="3336" trgRow="701" color="EX-purple" />
    <link srcID="9608" trgID="12154" rel="pRr" directed="false" shadow="false" column="45443" shadowCol="86738" srcRow="701" trgRow="3337" color="EX-dark-purple" />
    <link srcID="9608" trgID="10811" rel="pRr" directed="false" shadow="false" column="45444" shadowCol="86739" srcRow="701" trgRow="3340" color="EX-dark-red" />
    <link srcID="9608" trgID="11328" rel="pRr" directed="false" shadow="false" column="45445" shadowCol="86740" srcRow="701" trgRow="3341" color="EX-pale-green" />
    <link srcID="9608" trgID="10842" rel="pRr" directed="false" shadow="false" column="45446" shadowCol="86741" srcRow="701" trgRow="3343" color="EX-pale-blue" />
    <link srcID="9608" trgID="10730" rel="pRr" directed="false" shadow="false" column="45447" shadowCol="86742" srcRow="701" trgRow="3344" color="EX-dark-tan" />
    <link srcID="9608" trgID="12636" rel="pRr" directed="false" shadow="false" column="45448" shadowCol="86743" srcRow="701" trgRow="3346" color="EX-pale-blue-magenta" />
    <link srcID="9608" trgID="10785" rel="pRr" directed="false" shadow="false" column="45449" shadowCol="86744" srcRow="701" trgRow="3347" color="EX-pale-yellow orange" />
    <link srcID="9608" trgID="10768" rel="pRr" directed="false" shadow="false" column="45450" shadowCol="86745" srcRow="701" trgRow="3348" color="EX-medium-magenta" />
    <link srcID="9608" trgID="10863" rel="pRr" directed="false" shadow="false" column="45451" shadowCol="86746" srcRow="701" trgRow="3349" color="EX-pale-red" />
    <link srcID="9608" trgID="12818" rel="pRr" directed="false" shadow="false" column="45452" shadowCol="86747" srcRow="701" trgRow="3354" color="EX-pale-cyan" />
    <link srcID="9608" trgID="12382" rel="pRr" directed="false" shadow="false" column="45453" shadowCol="86748" srcRow="701" trgRow="3355" color="EX-pale-yellow-green" />
    <link srcID="9608" trgID="13892" rel="pRr" directed="false" shadow="false" column="45454" shadowCol="86749" srcRow="701" trgRow="3356" color="EX-pale-purple" />
    <link srcID="9608" trgID="12803" rel="pRr" directed="false" shadow="false" column="45455" shadowCol="86750" srcRow="701" trgRow="3358" color="EX-pale-magenta" />
    <link srcID="9608" trgID="11276" rel="pRr" directed="false" shadow="false" column="45456" shadowCol="86751" srcRow="701" trgRow="3360" color="EX-pale-red-orange" />
    <link srcID="9608" trgID="12348" rel="pRr" directed="false" shadow="false" column="45457" shadowCol="86752" srcRow="701" trgRow="3364" color="EX-blue" />
    <link srcID="9608" trgID="12101" rel="pRr" directed="false" shadow="false" column="45458" shadowCol="86753" srcRow="701" trgRow="3366" color="EX-orange" />
    <link srcID="9608" trgID="12482" rel="pRr" directed="false" shadow="false" column="45459" shadowCol="86754" srcRow="701" trgRow="3367" color="EX-dark-cyan" />
    <link srcID="9608" trgID="13149" rel="pRr" directed="false" shadow="false" column="45460" shadowCol="86755" srcRow="701" trgRow="3368" color="EX-red" />
    <link srcID="9608" trgID="12258" rel="pRr" directed="false" shadow="false" column="45461" shadowCol="86756" srcRow="701" trgRow="3370" color="EX-dark-orange" />
    <link srcID="9608" trgID="13114" rel="pRr" directed="false" shadow="false" column="45462" shadowCol="86757" srcRow="701" trgRow="3372" color="EX-dark-gray-purple" />
    <link srcID="9608" trgID="11244" rel="pRr" directed="false" shadow="false" column="45463" shadowCol="86758" srcRow="701" trgRow="3376" color="EX-cyan" />
    <link srcID="9608" trgID="13012" rel="pRr" directed="false" shadow="false" column="45464" shadowCol="86759" srcRow="701" trgRow="3379" color="EX-yellow-orange" />
    <link srcID="9608" trgID="11235" rel="pRr" directed="false" shadow="false" column="45465" shadowCol="86760" srcRow="701" trgRow="3381" color="EX-pure-blue" />
    <link srcID="9608" trgID="12082" rel="pRr" directed="false" shadow="false" column="45466" shadowCol="86761" srcRow="701" trgRow="3382" color="EX-dark-yellow-green" />
    <link srcID="9608" trgID="11461" rel="pRr" directed="false" shadow="false" column="45467" shadowCol="86762" srcRow="701" trgRow="3385" color="EX-dark-magenta" />
    <link srcID="9608" trgID="10685" rel="pRr" directed="false" shadow="false" column="45468" shadowCol="86763" srcRow="701" trgRow="3386" color="EX-dark-green" />
    <link srcID="9608" trgID="11003" rel="pRr" directed="false" shadow="false" column="45469" shadowCol="86764" srcRow="701" trgRow="3389" color="EX-blue-magenta" />
    <link srcID="9608" trgID="13378" rel="pRr" directed="false" shadow="false" column="45470" shadowCol="86765" srcRow="701" trgRow="3390" color="EX-yellow-green" />
    <link srcID="9608" trgID="11331" rel="pRr" directed="false" shadow="false" column="45471" shadowCol="86766" srcRow="701" trgRow="3391" color="EX-magenta" />
    <link srcID="9608" trgID="10599" rel="pRr" directed="false" shadow="false" column="45472" shadowCol="86767" srcRow="701" trgRow="3394" color="EX-green" />
    <link srcID="9608" trgID="11087" rel="pRr" directed="false" shadow="false" column="45473" shadowCol="86768" srcRow="701" trgRow="3396" color="EX-yellow" />
    <link srcID="9608" trgID="11497" rel="pRr" directed="false" shadow="false" column="45474" shadowCol="86769" srcRow="701" trgRow="3398" color="EX-purple" />
    <link srcID="9608" trgID="13241" rel="pRr" directed="false" shadow="false" column="45475" shadowCol="86770" srcRow="701" trgRow="3405" color="EX-dark-purple" />
    <link srcID="9608" trgID="13650" rel="pRr" directed="false" shadow="false" column="45476" shadowCol="86771" srcRow="701" trgRow="3409" color="EX-dark-red" />
    <link srcID="9608" trgID="11979" rel="pRr" directed="false" shadow="false" column="45477" shadowCol="86772" srcRow="701" trgRow="3410" color="EX-pale-green" />
    <link srcID="9608" trgID="11734" rel="pRr" directed="false" shadow="false" column="45478" shadowCol="86773" srcRow="701" trgRow="3411" color="EX-pale-blue" />
    <link srcID="9608" trgID="11044" rel="pRr" directed="false" shadow="false" column="45479" shadowCol="86774" srcRow="701" trgRow="3414" color="EX-dark-tan" />
    <link srcID="9608" trgID="11117" rel="pRr" directed="false" shadow="false" column="45480" shadowCol="86775" srcRow="701" trgRow="3415" color="EX-pale-blue-magenta" />
    <link srcID="9608" trgID="11989" rel="pRr" directed="false" shadow="false" column="45481" shadowCol="86776" srcRow="701" trgRow="3419" color="EX-pale-yellow orange" />
    <link srcID="9608" trgID="10737" rel="pRr" directed="false" shadow="false" column="45482" shadowCol="86777" srcRow="701" trgRow="3420" color="EX-medium-magenta" />
    <link srcID="9608" trgID="10642" rel="pRr" directed="false" shadow="false" column="45483" shadowCol="86778" srcRow="701" trgRow="3423" color="EX-pale-red" />
    <link srcID="11468" trgID="9608" rel="pRr" directed="false" shadow="false" column="45484" shadowCol="86779" srcRow="3425" trgRow="701" color="EX-pale-cyan" />
    <link srcID="9608" trgID="12854" rel="pRr" directed="false" shadow="false" column="45485" shadowCol="86780" srcRow="701" trgRow="3426" color="EX-pale-yellow-green" />
    <link srcID="9608" trgID="12915" rel="pRr" directed="false" shadow="false" column="45486" shadowCol="86781" srcRow="701" trgRow="3427" color="EX-pale-purple" />
    <link srcID="9608" trgID="13046" rel="pRr" directed="false" shadow="false" column="45487" shadowCol="86782" srcRow="701" trgRow="3428" color="EX-pale-magenta" />
    <link srcID="9608" trgID="13943" rel="pRr" directed="false" shadow="false" column="45488" shadowCol="86783" srcRow="701" trgRow="3429" color="EX-pale-red-orange" />
    <link srcID="9608" trgID="12697" rel="pRr" directed="false" shadow="false" column="45489" shadowCol="86784" srcRow="701" trgRow="3431" color="EX-blue" />
    <link srcID="9608" trgID="13162" rel="pRr" directed="false" shadow="false" column="45490" shadowCol="86785" srcRow="701" trgRow="3433" color="EX-orange" />
    <link srcID="9608" trgID="13882" rel="pRr" directed="false" shadow="false" column="45491" shadowCol="86786" srcRow="701" trgRow="3434" color="EX-dark-cyan" />
    <link srcID="9608" trgID="12096" rel="pRr" directed="false" shadow="false" column="45492" shadowCol="86787" srcRow="701" trgRow="3436" color="EX-red" />
    <link srcID="9608" trgID="13310" rel="pRr" directed="false" shadow="false" column="45493" shadowCol="86788" srcRow="701" trgRow="3437" color="EX-dark-orange" />
    <link srcID="9608" trgID="12480" rel="pRr" directed="false" shadow="false" column="45494" shadowCol="86789" srcRow="701" trgRow="3442" color="EX-dark-gray-purple" />
    <link srcID="13080" trgID="9608" rel="pRr" directed="false" shadow="false" column="45495" shadowCol="86790" srcRow="3443" trgRow="701" color="EX-cyan" />
    <link srcID="9608" trgID="10724" rel="pRr" directed="false" shadow="false" column="45496" shadowCol="86791" srcRow="701" trgRow="3444" color="EX-yellow-orange" />
    <link srcID="9608" trgID="13668" rel="pRr" directed="false" shadow="false" column="45497" shadowCol="86792" srcRow="701" trgRow="3446" color="EX-pure-blue" />
    <link srcID="9608" trgID="12841" rel="pRr" directed="false" shadow="false" column="45498" shadowCol="86793" srcRow="701" trgRow="3451" color="EX-dark-yellow-green" />
    <link srcID="9608" trgID="12988" rel="pRr" directed="false" shadow="false" column="45499" shadowCol="86794" srcRow="701" trgRow="3454" color="EX-dark-magenta" />
    <link srcID="9608" trgID="11222" rel="pRr" directed="false" shadow="false" column="45500" shadowCol="86795" srcRow="701" trgRow="3455" color="EX-dark-green" />
    <link srcID="9608" trgID="12553" rel="pRr" directed="false" shadow="false" column="45501" shadowCol="86796" srcRow="701" trgRow="3459" color="EX-blue-magenta" />
    <link srcID="9608" trgID="11943" rel="pRr" directed="false" shadow="false" column="45502" shadowCol="86797" srcRow="701" trgRow="3463" color="EX-yellow-green" />
    <link srcID="9608" trgID="12457" rel="pRr" directed="false" shadow="false" column="45503" shadowCol="86798" srcRow="701" trgRow="3464" color="EX-magenta" />
    <link srcID="9608" trgID="11243" rel="pRr" directed="false" shadow="false" column="45504" shadowCol="86799" srcRow="701" trgRow="3465" color="EX-green" />
    <link srcID="9608" trgID="12786" rel="pRr" directed="false" shadow="false" column="45505" shadowCol="86800" srcRow="701" trgRow="3468" color="EX-yellow" />
    <link srcID="9608" trgID="12506" rel="pRr" directed="false" shadow="false" column="45506" shadowCol="86801" srcRow="701" trgRow="3473" color="EX-purple" />
    <link srcID="9608" trgID="12602" rel="pRr" directed="false" shadow="false" column="45507" shadowCol="86802" srcRow="701" trgRow="3475" color="EX-dark-purple" />
    <link srcID="9608" trgID="11926" rel="pRr" directed="false" shadow="false" column="45508" shadowCol="86803" srcRow="701" trgRow="3476" color="EX-dark-red" />
    <link srcID="9608" trgID="13312" rel="pRr" directed="false" shadow="false" column="45509" shadowCol="86804" srcRow="701" trgRow="3478" color="EX-pale-green" />
    <link srcID="9608" trgID="13267" rel="pRr" directed="false" shadow="false" column="45510" shadowCol="86805" srcRow="701" trgRow="3479" color="EX-pale-blue" />
    <link srcID="9608" trgID="10671" rel="pRr" directed="false" shadow="false" column="45511" shadowCol="86806" srcRow="701" trgRow="3481" color="EX-dark-tan" />
    <link srcID="9608" trgID="13950" rel="pRr" directed="false" shadow="false" column="45512" shadowCol="86807" srcRow="701" trgRow="3483" color="EX-pale-blue-magenta" />
    <link srcID="9608" trgID="12137" rel="pRr" directed="false" shadow="false" column="45513" shadowCol="86808" srcRow="701" trgRow="3484" color="EX-pale-yellow orange" />
    <link srcID="9608" trgID="12844" rel="pRr" directed="false" shadow="false" column="45514" shadowCol="86809" srcRow="701" trgRow="3485" color="EX-medium-magenta" />
    <link srcID="9608" trgID="12829" rel="pRr" directed="false" shadow="false" column="45515" shadowCol="86810" srcRow="701" trgRow="3488" color="EX-pale-red" />
    <link srcID="9608" trgID="13136" rel="pRr" directed="false" shadow="false" column="45516" shadowCol="86811" srcRow="701" trgRow="3492" color="EX-pale-cyan" />
    <link srcID="9608" trgID="12346" rel="pRr" directed="false" shadow="false" column="45517" shadowCol="86812" srcRow="701" trgRow="3493" color="EX-pale-yellow-green" />
    <link srcID="9608" trgID="12857" rel="pRr" directed="false" shadow="false" column="45518" shadowCol="86813" srcRow="701" trgRow="3495" color="EX-pale-purple" />
    <link srcID="13949" trgID="9608" rel="pRr" directed="false" shadow="false" column="45519" shadowCol="86814" srcRow="3496" trgRow="701" color="EX-pale-magenta" />
    <link srcID="9608" trgID="11096" rel="pRr" directed="false" shadow="false" column="45520" shadowCol="86815" srcRow="701" trgRow="3498" color="EX-pale-red-orange" />
    <link srcID="9608" trgID="12071" rel="pRr" directed="false" shadow="false" column="45521" shadowCol="86816" srcRow="701" trgRow="3500" color="EX-blue" />
    <link srcID="9608" trgID="13638" rel="pRr" directed="false" shadow="false" column="45522" shadowCol="86817" srcRow="701" trgRow="3507" color="EX-orange" />
    <link srcID="9608" trgID="13187" rel="pRr" directed="false" shadow="false" column="45523" shadowCol="86818" srcRow="701" trgRow="3509" color="EX-dark-cyan" />
    <link srcID="9608" trgID="11535" rel="pRr" directed="false" shadow="false" column="45524" shadowCol="86819" srcRow="701" trgRow="3510" color="EX-red" />
    <link srcID="9608" trgID="11813" rel="pRr" directed="false" shadow="false" column="45525" shadowCol="86820" srcRow="701" trgRow="3511" color="EX-dark-orange" />
    <link srcID="9608" trgID="10743" rel="pRr" directed="false" shadow="false" column="45526" shadowCol="86821" srcRow="701" trgRow="3512" color="EX-dark-gray-purple" />
    <link srcID="9608" trgID="13243" rel="pRr" directed="false" shadow="false" column="45527" shadowCol="86822" srcRow="701" trgRow="3513" color="EX-cyan" />
    <link srcID="9608" trgID="13489" rel="pRr" directed="false" shadow="false" column="45528" shadowCol="86823" srcRow="701" trgRow="3515" color="EX-yellow-orange" />
    <link srcID="9608" trgID="11014" rel="pRr" directed="false" shadow="false" column="45529" shadowCol="86824" srcRow="701" trgRow="3516" color="EX-pure-blue" />
    <link srcID="9608" trgID="13259" rel="pRr" directed="false" shadow="false" column="45530" shadowCol="86825" srcRow="701" trgRow="3517" color="EX-dark-yellow-green" />
    <link srcID="9608" trgID="12424" rel="pRr" directed="false" shadow="false" column="45531" shadowCol="86826" srcRow="701" trgRow="3518" color="EX-dark-magenta" />
    <link srcID="9608" trgID="13437" rel="pRr" directed="false" shadow="false" column="45532" shadowCol="86827" srcRow="701" trgRow="3519" color="EX-dark-green" />
    <link srcID="9608" trgID="12863" rel="pRr" directed="false" shadow="false" column="45533" shadowCol="86828" srcRow="701" trgRow="3520" color="EX-blue-magenta" />
    <link srcID="12373" trgID="9608" rel="pRr" directed="false" shadow="false" column="45534" shadowCol="86829" srcRow="3521" trgRow="701" color="EX-yellow-green" />
    <link srcID="9608" trgID="13911" rel="pRr" directed="false" shadow="false" column="45535" shadowCol="86830" srcRow="701" trgRow="3522" color="EX-magenta" />
    <link srcID="9608" trgID="12016" rel="pRr" directed="false" shadow="false" column="45536" shadowCol="86831" srcRow="701" trgRow="3523" color="EX-green" />
    <link srcID="9608" trgID="13124" rel="pRr" directed="false" shadow="false" column="45537" shadowCol="86832" srcRow="701" trgRow="3524" color="EX-yellow" />
    <link srcID="9608" trgID="13198" rel="pRr" directed="false" shadow="false" column="45538" shadowCol="86833" srcRow="701" trgRow="3525" color="EX-purple" />
    <link srcID="9608" trgID="13309" rel="pRr" directed="false" shadow="false" column="45539" shadowCol="86834" srcRow="701" trgRow="3527" color="EX-dark-purple" />
    <link srcID="9608" trgID="13289" rel="pRr" directed="false" shadow="false" column="45540" shadowCol="86835" srcRow="701" trgRow="3528" color="EX-dark-red" />
    <link srcID="9608" trgID="11772" rel="pRr" directed="false" shadow="false" column="45541" shadowCol="86836" srcRow="701" trgRow="3529" color="EX-pale-green" />
    <link srcID="9608" trgID="12027" rel="pRr" directed="false" shadow="false" column="45542" shadowCol="86837" srcRow="701" trgRow="3530" color="EX-pale-blue" />
    <link srcID="13172" trgID="9608" rel="pRr" directed="false" shadow="false" column="45543" shadowCol="86838" srcRow="3531" trgRow="701" color="EX-dark-tan" />
    <link srcID="9608" trgID="12564" rel="pRr" directed="false" shadow="false" column="45544" shadowCol="86839" srcRow="701" trgRow="3532" color="EX-pale-blue-magenta" />
    <link srcID="9608" trgID="11294" rel="pRr" directed="false" shadow="false" column="45545" shadowCol="86840" srcRow="701" trgRow="3534" color="EX-pale-yellow orange" />
    <link srcID="11865" trgID="9608" rel="pRr" directed="false" shadow="false" column="45546" shadowCol="86841" srcRow="3536" trgRow="701" color="EX-medium-magenta" />
    <link srcID="9608" trgID="13609" rel="pRr" directed="false" shadow="false" column="45547" shadowCol="86842" srcRow="701" trgRow="3541" color="EX-pale-red" />
    <link srcID="9608" trgID="12807" rel="pRr" directed="false" shadow="false" column="45548" shadowCol="86843" srcRow="701" trgRow="3546" color="EX-pale-cyan" />
    <link srcID="9608" trgID="11980" rel="pRr" directed="false" shadow="false" column="45549" shadowCol="86844" srcRow="701" trgRow="3550" color="EX-pale-yellow-green" />
    <link srcID="9608" trgID="12831" rel="pRr" directed="false" shadow="false" column="45550" shadowCol="86845" srcRow="701" trgRow="3551" color="EX-pale-purple" />
    <link srcID="9608" trgID="11057" rel="pRr" directed="false" shadow="false" column="45551" shadowCol="86846" srcRow="701" trgRow="3552" color="EX-pale-magenta" />
    <link srcID="9608" trgID="10801" rel="pRr" directed="false" shadow="false" column="45552" shadowCol="86847" srcRow="701" trgRow="3553" color="EX-pale-red-orange" />
    <link srcID="9608" trgID="12135" rel="pRr" directed="false" shadow="false" column="45553" shadowCol="86848" srcRow="701" trgRow="3556" color="EX-blue" />
    <link srcID="9608" trgID="12156" rel="pRr" directed="false" shadow="false" column="45554" shadowCol="86849" srcRow="701" trgRow="3560" color="EX-orange" />
    <link srcID="9608" trgID="13200" rel="pRr" directed="false" shadow="false" column="45555" shadowCol="86850" srcRow="701" trgRow="3561" color="EX-dark-cyan" />
    <link srcID="9608" trgID="11986" rel="pRr" directed="false" shadow="false" column="45556" shadowCol="86851" srcRow="701" trgRow="3562" color="EX-red" />
    <link srcID="9608" trgID="13569" rel="pRr" directed="false" shadow="false" column="45557" shadowCol="86852" srcRow="701" trgRow="3565" color="EX-dark-orange" />
    <link srcID="9608" trgID="11640" rel="pRr" directed="false" shadow="false" column="45558" shadowCol="86853" srcRow="701" trgRow="3566" color="EX-dark-gray-purple" />
    <link srcID="9608" trgID="12760" rel="pRr" directed="false" shadow="false" column="45559" shadowCol="86854" srcRow="701" trgRow="3569" color="EX-cyan" />
    <link srcID="9608" trgID="13355" rel="pRr" directed="false" shadow="false" column="45560" shadowCol="86855" srcRow="701" trgRow="3570" color="EX-yellow-orange" />
    <link srcID="9608" trgID="12471" rel="pRr" directed="false" shadow="false" column="45561" shadowCol="86856" srcRow="701" trgRow="3571" color="EX-pure-blue" />
    <link srcID="9608" trgID="12699" rel="pRr" directed="false" shadow="false" column="45562" shadowCol="86857" srcRow="701" trgRow="3576" color="EX-dark-yellow-green" />
    <link srcID="9608" trgID="11678" rel="pRr" directed="false" shadow="false" column="45563" shadowCol="86858" srcRow="701" trgRow="3580" color="EX-dark-magenta" />
    <link srcID="9608" trgID="11301" rel="pRr" directed="false" shadow="false" column="45564" shadowCol="86859" srcRow="701" trgRow="3582" color="EX-dark-green" />
    <link srcID="9608" trgID="12253" rel="pRr" directed="false" shadow="false" column="45565" shadowCol="86860" srcRow="701" trgRow="3583" color="EX-blue-magenta" />
    <link srcID="9608" trgID="12422" rel="pRr" directed="false" shadow="false" column="45566" shadowCol="86861" srcRow="701" trgRow="3585" color="EX-yellow-green" />
    <link srcID="9608" trgID="10629" rel="pRr" directed="false" shadow="false" column="45567" shadowCol="86862" srcRow="701" trgRow="3587" color="EX-magenta" />
    <link srcID="9608" trgID="13809" rel="pRr" directed="false" shadow="false" column="45568" shadowCol="86863" srcRow="701" trgRow="3589" color="EX-green" />
    <link srcID="9608" trgID="11879" rel="pRr" directed="false" shadow="false" column="45569" shadowCol="86864" srcRow="701" trgRow="3590" color="EX-yellow" />
    <link srcID="9608" trgID="12363" rel="pRr" directed="false" shadow="false" column="45570" shadowCol="86865" srcRow="701" trgRow="3592" color="EX-purple" />
    <link srcID="9608" trgID="11611" rel="pRr" directed="false" shadow="false" column="45571" shadowCol="86866" srcRow="701" trgRow="3593" color="EX-dark-purple" />
    <link srcID="9608" trgID="11705" rel="pRr" directed="false" shadow="false" column="45572" shadowCol="86867" srcRow="701" trgRow="3597" color="EX-dark-red" />
    <link srcID="9608" trgID="13235" rel="pRr" directed="false" shadow="false" column="45573" shadowCol="86868" srcRow="701" trgRow="3598" color="EX-pale-green" />
    <link srcID="9608" trgID="12580" rel="pRr" directed="false" shadow="false" column="45574" shadowCol="86869" srcRow="701" trgRow="3600" color="EX-pale-blue" />
    <link srcID="9608" trgID="13483" rel="pRr" directed="false" shadow="false" column="45575" shadowCol="86870" srcRow="701" trgRow="3601" color="EX-dark-tan" />
    <link srcID="10721" trgID="9608" rel="pRr" directed="false" shadow="false" column="45576" shadowCol="86871" srcRow="3604" trgRow="701" color="EX-pale-blue-magenta" />
    <link srcID="9608" trgID="10819" rel="pRr" directed="false" shadow="false" column="45577" shadowCol="86872" srcRow="701" trgRow="3605" color="EX-pale-yellow orange" />
    <link srcID="9608" trgID="11577" rel="pRr" directed="false" shadow="false" column="45578" shadowCol="86873" srcRow="701" trgRow="3608" color="EX-medium-magenta" />
    <link srcID="9608" trgID="13575" rel="pRr" directed="false" shadow="false" column="45579" shadowCol="86874" srcRow="701" trgRow="3609" color="EX-pale-red" />
    <link srcID="13183" trgID="9608" rel="pRr" directed="false" shadow="false" column="45580" shadowCol="86875" srcRow="3610" trgRow="701" color="EX-pale-cyan" />
    <link srcID="9608" trgID="12062" rel="pRr" directed="false" shadow="false" column="45581" shadowCol="86876" srcRow="701" trgRow="3611" color="EX-pale-yellow-green" />
    <link srcID="9608" trgID="11314" rel="pRr" directed="false" shadow="false" column="45582" shadowCol="86877" srcRow="701" trgRow="3612" color="EX-pale-purple" />
    <link srcID="9608" trgID="13089" rel="pRr" directed="false" shadow="false" column="45583" shadowCol="86878" srcRow="701" trgRow="3616" color="EX-pale-magenta" />
    <link srcID="9608" trgID="10670" rel="pRr" directed="false" shadow="false" column="45584" shadowCol="86879" srcRow="701" trgRow="3618" color="EX-pale-red-orange" />
    <link srcID="9608" trgID="11169" rel="pRr" directed="false" shadow="false" column="45585" shadowCol="86880" srcRow="701" trgRow="3619" color="EX-blue" />
    <link srcID="9608" trgID="10618" rel="pRr" directed="false" shadow="false" column="45586" shadowCol="86881" srcRow="701" trgRow="3620" color="EX-orange" />
    <link srcID="9608" trgID="11976" rel="pRr" directed="false" shadow="false" column="45587" shadowCol="86882" srcRow="701" trgRow="3621" color="EX-dark-cyan" />
    <link srcID="9608" trgID="11192" rel="pRr" directed="false" shadow="false" column="45588" shadowCol="86883" srcRow="701" trgRow="3622" color="EX-red" />
    <link srcID="9608" trgID="13669" rel="pRr" directed="false" shadow="false" column="45589" shadowCol="86884" srcRow="701" trgRow="3625" color="EX-dark-orange" />
    <link srcID="9608" trgID="13876" rel="pRr" directed="false" shadow="false" column="45590" shadowCol="86885" srcRow="701" trgRow="3629" color="EX-dark-gray-purple" />
    <link srcID="9608" trgID="13893" rel="pRr" directed="false" shadow="false" column="45591" shadowCol="86886" srcRow="701" trgRow="3631" color="EX-cyan" />
    <link srcID="9608" trgID="10814" rel="pRr" directed="false" shadow="false" column="45592" shadowCol="86887" srcRow="701" trgRow="3632" color="EX-yellow-orange" />
    <link srcID="9608" trgID="12113" rel="pRr" directed="false" shadow="false" column="45593" shadowCol="86888" srcRow="701" trgRow="3635" color="EX-pure-blue" />
    <link srcID="9608" trgID="13863" rel="pRr" directed="false" shadow="false" column="45594" shadowCol="86889" srcRow="701" trgRow="3638" color="EX-dark-yellow-green" />
    <link srcID="9608" trgID="10822" rel="pRr" directed="false" shadow="false" column="45595" shadowCol="86890" srcRow="701" trgRow="3641" color="EX-dark-magenta" />
    <link srcID="9608" trgID="12103" rel="pRr" directed="false" shadow="false" column="45596" shadowCol="86891" srcRow="701" trgRow="3642" color="EX-dark-green" />
    <link srcID="9608" trgID="12132" rel="pRr" directed="false" shadow="false" column="45597" shadowCol="86892" srcRow="701" trgRow="3645" color="EX-blue-magenta" />
    <link srcID="9608" trgID="12477" rel="pRr" directed="false" shadow="false" column="45598" shadowCol="86893" srcRow="701" trgRow="3647" color="EX-yellow-green" />
    <link srcID="11576" trgID="9608" rel="pRr" directed="false" shadow="false" column="45599" shadowCol="86894" srcRow="3648" trgRow="701" color="EX-magenta" />
    <link srcID="9608" trgID="13213" rel="pRr" directed="false" shadow="false" column="45600" shadowCol="86895" srcRow="701" trgRow="3649" color="EX-green" />
    <link srcID="9608" trgID="10820" rel="pRr" directed="false" shadow="false" column="45601" shadowCol="86896" srcRow="701" trgRow="3650" color="EX-yellow" />
    <link srcID="9608" trgID="14033" rel="pRr" directed="false" shadow="false" column="45602" shadowCol="86897" srcRow="701" trgRow="3652" color="EX-purple" />
    <link srcID="9608" trgID="11002" rel="pRr" directed="false" shadow="false" column="45603" shadowCol="86898" srcRow="701" trgRow="3655" color="EX-dark-purple" />
    <link srcID="9608" trgID="11667" rel="pRr" directed="false" shadow="false" column="45604" shadowCol="86899" srcRow="701" trgRow="3656" color="EX-dark-red" />
    <link srcID="9608" trgID="13258" rel="pRr" directed="false" shadow="false" column="45605" shadowCol="86900" srcRow="701" trgRow="3657" color="EX-pale-green" />
    <link srcID="9608" trgID="13291" rel="pRr" directed="false" shadow="false" column="45606" shadowCol="86901" srcRow="701" trgRow="3658" color="EX-pale-blue" />
    <link srcID="9608" trgID="11735" rel="pRr" directed="false" shadow="false" column="45607" shadowCol="86902" srcRow="701" trgRow="3663" color="EX-dark-tan" />
    <link srcID="9608" trgID="12303" rel="pRr" directed="false" shadow="false" column="45608" shadowCol="86903" srcRow="701" trgRow="3665" color="EX-pale-blue-magenta" />
    <link srcID="9608" trgID="11445" rel="pRr" directed="false" shadow="false" column="45609" shadowCol="86904" srcRow="701" trgRow="3669" color="EX-pale-yellow orange" />
    <link srcID="9608" trgID="12435" rel="pRr" directed="false" shadow="false" column="45610" shadowCol="86905" srcRow="701" trgRow="3670" color="EX-medium-magenta" />
    <link srcID="9608" trgID="12292" rel="pRr" directed="false" shadow="false" column="45611" shadowCol="86906" srcRow="701" trgRow="3671" color="EX-pale-red" />
    <link srcID="9608" trgID="11253" rel="pRr" directed="false" shadow="false" column="45612" shadowCol="86907" srcRow="701" trgRow="3673" color="EX-pale-cyan" />
    <link srcID="9608" trgID="11728" rel="pRr" directed="false" shadow="false" column="45613" shadowCol="86908" srcRow="701" trgRow="3681" color="EX-pale-yellow-green" />
    <link srcID="9608" trgID="12423" rel="pRr" directed="false" shadow="false" column="45614" shadowCol="86909" srcRow="701" trgRow="3682" color="EX-pale-purple" />
    <link srcID="9608" trgID="11147" rel="pRr" directed="false" shadow="false" column="45615" shadowCol="86910" srcRow="701" trgRow="3683" color="EX-pale-magenta" />
    <link srcID="9608" trgID="12175" rel="pRr" directed="false" shadow="false" column="45616" shadowCol="86911" srcRow="701" trgRow="3684" color="EX-pale-red-orange" />
    <link srcID="9608" trgID="11990" rel="pRr" directed="false" shadow="false" column="45617" shadowCol="86912" srcRow="701" trgRow="3688" color="EX-blue" />
    <link srcID="9608" trgID="11171" rel="pRr" directed="false" shadow="false" column="45618" shadowCol="86913" srcRow="701" trgRow="3689" color="EX-orange" />
    <link srcID="9608" trgID="10844" rel="pRr" directed="false" shadow="false" column="45619" shadowCol="86914" srcRow="701" trgRow="3690" color="EX-dark-cyan" />
    <link srcID="9608" trgID="13146" rel="pRr" directed="false" shadow="false" column="45620" shadowCol="86915" srcRow="701" trgRow="3692" color="EX-red" />
    <link srcID="9608" trgID="12748" rel="pRr" directed="false" shadow="false" column="45621" shadowCol="86916" srcRow="701" trgRow="3694" color="EX-dark-orange" />
    <link srcID="9608" trgID="10691" rel="pRr" directed="false" shadow="false" column="45622" shadowCol="86917" srcRow="701" trgRow="3697" color="EX-dark-gray-purple" />
    <link srcID="9608" trgID="11123" rel="pRr" directed="false" shadow="false" column="45623" shadowCol="86918" srcRow="701" trgRow="3698" color="EX-cyan" />
    <link srcID="9608" trgID="11692" rel="pRr" directed="false" shadow="false" column="45624" shadowCol="86919" srcRow="701" trgRow="3700" color="EX-yellow-orange" />
    <link srcID="9608" trgID="12821" rel="pRr" directed="false" shadow="false" column="45625" shadowCol="86920" srcRow="701" trgRow="3705" color="EX-pure-blue" />
    <link srcID="9608" trgID="12139" rel="pRr" directed="false" shadow="false" column="45626" shadowCol="86921" srcRow="701" trgRow="3708" color="EX-dark-yellow-green" />
    <link srcID="9608" trgID="11656" rel="pRr" directed="false" shadow="false" column="45627" shadowCol="86922" srcRow="701" trgRow="3710" color="EX-dark-magenta" />
    <link srcID="9608" trgID="12615" rel="pRr" directed="false" shadow="false" column="45628" shadowCol="86923" srcRow="701" trgRow="3723" color="EX-dark-green" />
    <link srcID="9608" trgID="11299" rel="pRr" directed="false" shadow="false" column="45629" shadowCol="86924" srcRow="701" trgRow="3724" color="EX-blue-magenta" />
    <link srcID="9608" trgID="11774" rel="pRr" directed="false" shadow="false" column="45630" shadowCol="86925" srcRow="701" trgRow="3733" color="EX-yellow-green" />
    <link srcID="9608" trgID="13763" rel="pRr" directed="false" shadow="false" column="45631" shadowCol="86926" srcRow="701" trgRow="3736" color="EX-magenta" />
    <link srcID="12283" trgID="9608" rel="pRr" directed="false" shadow="false" column="45632" shadowCol="86927" srcRow="3739" trgRow="701" color="EX-green" />
    <link srcID="9608" trgID="12813" rel="pRr" directed="false" shadow="false" column="45633" shadowCol="86928" srcRow="701" trgRow="3742" color="EX-yellow" />
    <link srcID="9608" trgID="12282" rel="pRr" directed="false" shadow="false" column="45634" shadowCol="86929" srcRow="701" trgRow="3746" color="EX-purple" />
    <link srcID="9608" trgID="11714" rel="pRr" directed="false" shadow="false" column="45635" shadowCol="86930" srcRow="701" trgRow="3750" color="EX-dark-purple" />
    <link srcID="9608" trgID="11228" rel="pRr" directed="false" shadow="false" column="45636" shadowCol="86931" srcRow="701" trgRow="3751" color="EX-dark-red" />
    <link srcID="9608" trgID="10971" rel="pRr" directed="false" shadow="false" column="45637" shadowCol="86932" srcRow="701" trgRow="3763" color="EX-pale-green" />
    <link srcID="9608" trgID="14025" rel="pRr" directed="false" shadow="false" column="45638" shadowCol="86933" srcRow="701" trgRow="3765" color="EX-pale-blue" />
    <link srcID="9608" trgID="13471" rel="pRr" directed="false" shadow="false" column="45639" shadowCol="86934" srcRow="701" trgRow="3766" color="EX-dark-tan" />
    <link srcID="9608" trgID="10774" rel="pRr" directed="false" shadow="false" column="45640" shadowCol="86935" srcRow="701" trgRow="3772" color="EX-pale-blue-magenta" />
    <link srcID="9608" trgID="13387" rel="pRr" directed="false" shadow="false" column="45641" shadowCol="86936" srcRow="701" trgRow="3773" color="EX-pale-yellow orange" />
    <link srcID="9608" trgID="11172" rel="pRr" directed="false" shadow="false" column="45642" shadowCol="86937" srcRow="701" trgRow="3778" color="EX-medium-magenta" />
    <link srcID="9608" trgID="13587" rel="pRr" directed="false" shadow="false" column="45643" shadowCol="86938" srcRow="701" trgRow="3779" color="EX-pale-red" />
    <link srcID="9608" trgID="11283" rel="pRr" directed="false" shadow="false" column="45644" shadowCol="86939" srcRow="701" trgRow="3786" color="EX-pale-cyan" />
    <link srcID="9608" trgID="13215" rel="pRr" directed="false" shadow="false" column="45645" shadowCol="86940" srcRow="701" trgRow="3792" color="EX-pale-yellow-green" />
    <link srcID="9608" trgID="11300" rel="pRr" directed="false" shadow="false" column="45646" shadowCol="86941" srcRow="701" trgRow="3793" color="EX-pale-purple" />
    <link srcID="9608" trgID="10630" rel="pRr" directed="false" shadow="false" column="45647" shadowCol="86942" srcRow="701" trgRow="3794" color="EX-pale-magenta" />
    <link srcID="9608" trgID="10825" rel="pRr" directed="false" shadow="false" column="45648" shadowCol="86943" srcRow="701" trgRow="3795" color="EX-pale-red-orange" />
    <link srcID="9608" trgID="12822" rel="pRr" directed="false" shadow="false" column="45649" shadowCol="86944" srcRow="701" trgRow="3796" color="EX-blue" />
    <link srcID="9608" trgID="11564" rel="pRr" directed="false" shadow="false" column="45650" shadowCol="86945" srcRow="701" trgRow="3799" color="EX-orange" />
    <link srcID="9608" trgID="11521" rel="pRr" directed="false" shadow="false" column="45651" shadowCol="86946" srcRow="701" trgRow="3805" color="EX-dark-cyan" />
    <link srcID="9608" trgID="12552" rel="pRr" directed="false" shadow="false" column="45652" shadowCol="86947" srcRow="701" trgRow="3807" color="EX-red" />
    <link srcID="9608" trgID="11975" rel="pRr" directed="false" shadow="false" column="45653" shadowCol="86948" srcRow="701" trgRow="3813" color="EX-dark-orange" />
    <link srcID="9608" trgID="12712" rel="pRr" directed="false" shadow="false" column="45654" shadowCol="86949" srcRow="701" trgRow="3816" color="EX-dark-gray-purple" />
    <link srcID="9608" trgID="10966" rel="pRr" directed="false" shadow="false" column="45655" shadowCol="86950" srcRow="701" trgRow="3818" color="EX-cyan" />
    <link srcID="9608" trgID="13135" rel="pRr" directed="false" shadow="false" column="45656" shadowCol="86951" srcRow="701" trgRow="3820" color="EX-yellow-orange" />
    <link srcID="9608" trgID="11155" rel="pRr" directed="false" shadow="false" column="45657" shadowCol="86952" srcRow="701" trgRow="3822" color="EX-pure-blue" />
    <link srcID="9608" trgID="11030" rel="pRr" directed="false" shadow="false" column="45658" shadowCol="86953" srcRow="701" trgRow="3824" color="EX-dark-yellow-green" />
    <link srcID="9608" trgID="11423" rel="pRr" directed="false" shadow="false" column="45659" shadowCol="86954" srcRow="701" trgRow="3826" color="EX-dark-magenta" />
    <link srcID="9608" trgID="11349" rel="pRr" directed="false" shadow="false" column="45660" shadowCol="86955" srcRow="701" trgRow="3829" color="EX-dark-green" />
    <link srcID="9608" trgID="12333" rel="pRr" directed="false" shadow="false" column="45661" shadowCol="86956" srcRow="701" trgRow="3830" color="EX-blue-magenta" />
    <link srcID="9608" trgID="12368" rel="pRr" directed="false" shadow="false" column="45662" shadowCol="86957" srcRow="701" trgRow="3831" color="EX-yellow-green" />
    <link srcID="9608" trgID="11163" rel="pRr" directed="false" shadow="false" column="45663" shadowCol="86958" srcRow="701" trgRow="3834" color="EX-magenta" />
    <link srcID="9608" trgID="12796" rel="pRr" directed="false" shadow="false" column="45664" shadowCol="86959" srcRow="701" trgRow="3841" color="EX-green" />
    <link srcID="9608" trgID="12713" rel="pRr" directed="false" shadow="false" column="45665" shadowCol="86960" srcRow="701" trgRow="3843" color="EX-yellow" />
    <link srcID="9608" trgID="13397" rel="pRr" directed="false" shadow="false" column="45666" shadowCol="86961" srcRow="701" trgRow="3845" color="EX-purple" />
    <link srcID="9608" trgID="13217" rel="pRr" directed="false" shadow="false" column="45667" shadowCol="86962" srcRow="701" trgRow="3846" color="EX-dark-purple" />
    <link srcID="9608" trgID="11603" rel="pRr" directed="false" shadow="false" column="45668" shadowCol="86963" srcRow="701" trgRow="3847" color="EX-dark-red" />
    <link srcID="9608" trgID="12267" rel="pRr" directed="false" shadow="false" column="45669" shadowCol="86964" srcRow="701" trgRow="3848" color="EX-pale-green" />
    <link srcID="9608" trgID="13337" rel="pRr" directed="false" shadow="false" column="45670" shadowCol="86965" srcRow="701" trgRow="3851" color="EX-pale-blue" />
    <link srcID="9608" trgID="12142" rel="pRr" directed="false" shadow="false" column="45671" shadowCol="86966" srcRow="701" trgRow="3855" color="EX-dark-tan" />
    <link srcID="9608" trgID="13390" rel="pRr" directed="false" shadow="false" column="45672" shadowCol="86967" srcRow="701" trgRow="3857" color="EX-pale-blue-magenta" />
    <link srcID="9608" trgID="10764" rel="pRr" directed="false" shadow="false" column="45673" shadowCol="86968" srcRow="701" trgRow="3859" color="EX-pale-yellow orange" />
    <link srcID="9608" trgID="13225" rel="pRr" directed="false" shadow="false" column="45674" shadowCol="86969" srcRow="701" trgRow="3861" color="EX-medium-magenta" />
    <link srcID="9608" trgID="12954" rel="pRr" directed="false" shadow="false" column="45675" shadowCol="86970" srcRow="701" trgRow="3863" color="EX-pale-red" />
    <link srcID="9608" trgID="12309" rel="pRr" directed="false" shadow="false" column="45676" shadowCol="86971" srcRow="701" trgRow="3868" color="EX-pale-cyan" />
    <link srcID="9608" trgID="12908" rel="pRr" directed="false" shadow="false" column="45677" shadowCol="86972" srcRow="701" trgRow="3871" color="EX-pale-yellow-green" />
    <link srcID="9608" trgID="13260" rel="pRr" directed="false" shadow="false" column="45678" shadowCol="86973" srcRow="701" trgRow="3872" color="EX-pale-purple" />
    <link srcID="9608" trgID="12523" rel="pRr" directed="false" shadow="false" column="45679" shadowCol="86974" srcRow="701" trgRow="3878" color="EX-pale-magenta" />
    <link srcID="9608" trgID="12540" rel="pRr" directed="false" shadow="false" column="45680" shadowCol="86975" srcRow="701" trgRow="3881" color="EX-pale-red-orange" />
    <link srcID="9608" trgID="13624" rel="pRr" directed="false" shadow="false" column="45681" shadowCol="86976" srcRow="701" trgRow="3883" color="EX-blue" />
    <link srcID="9608" trgID="12788" rel="pRr" directed="false" shadow="false" column="45682" shadowCol="86977" srcRow="701" trgRow="3884" color="EX-orange" />
    <link srcID="9608" trgID="10939" rel="pRr" directed="false" shadow="false" column="45683" shadowCol="86978" srcRow="701" trgRow="3885" color="EX-dark-cyan" />
    <link srcID="9608" trgID="11105" rel="pRr" directed="false" shadow="false" column="45684" shadowCol="86979" srcRow="701" trgRow="3887" color="EX-red" />
    <link srcID="9608" trgID="13634" rel="pRr" directed="false" shadow="false" column="45685" shadowCol="86980" srcRow="701" trgRow="3889" color="EX-dark-orange" />
    <link srcID="9608" trgID="11048" rel="pRr" directed="false" shadow="false" column="45686" shadowCol="86981" srcRow="701" trgRow="3890" color="EX-dark-gray-purple" />
    <link srcID="9608" trgID="12120" rel="pRr" directed="false" shadow="false" column="45687" shadowCol="86982" srcRow="701" trgRow="3891" color="EX-cyan" />
    <link srcID="9608" trgID="12584" rel="pRr" directed="false" shadow="false" column="45688" shadowCol="86983" srcRow="701" trgRow="3892" color="EX-yellow-orange" />
    <link srcID="9608" trgID="11311" rel="pRr" directed="false" shadow="false" column="45689" shadowCol="86984" srcRow="701" trgRow="3893" color="EX-pure-blue" />
    <link srcID="9608" trgID="13602" rel="pRr" directed="false" shadow="false" column="45690" shadowCol="86985" srcRow="701" trgRow="3894" color="EX-dark-yellow-green" />
    <link srcID="9608" trgID="12460" rel="pRr" directed="false" shadow="false" column="45691" shadowCol="86986" srcRow="701" trgRow="3895" color="EX-dark-magenta" />
    <link srcID="9608" trgID="10840" rel="pRr" directed="false" shadow="false" column="45692" shadowCol="86987" srcRow="701" trgRow="3897" color="EX-dark-green" />
    <link srcID="9608" trgID="11757" rel="pRr" directed="false" shadow="false" column="45693" shadowCol="86988" srcRow="701" trgRow="3898" color="EX-blue-magenta" />
    <link srcID="13446" trgID="9608" rel="pRr" directed="false" shadow="false" column="45694" shadowCol="86989" srcRow="3900" trgRow="701" color="EX-yellow-green" />
    <link srcID="9608" trgID="11249" rel="pRr" directed="false" shadow="false" column="45695" shadowCol="86990" srcRow="701" trgRow="3901" color="EX-magenta" />
    <link srcID="9608" trgID="11485" rel="pRr" directed="false" shadow="false" column="45696" shadowCol="86991" srcRow="701" trgRow="3902" color="EX-green" />
    <link srcID="9608" trgID="12808" rel="pRr" directed="false" shadow="false" column="45697" shadowCol="86992" srcRow="701" trgRow="3904" color="EX-yellow" />
    <link srcID="9608" trgID="12833" rel="pRr" directed="false" shadow="false" column="45698" shadowCol="86993" srcRow="701" trgRow="3905" color="EX-purple" />
    <link srcID="9608" trgID="12499" rel="pRr" directed="false" shadow="false" column="45699" shadowCol="86994" srcRow="701" trgRow="3908" color="EX-dark-purple" />
    <link srcID="9608" trgID="13163" rel="pRr" directed="false" shadow="false" column="45700" shadowCol="86995" srcRow="701" trgRow="3918" color="EX-dark-red" />
    <link srcID="9608" trgID="12452" rel="pRr" directed="false" shadow="false" column="45701" shadowCol="86996" srcRow="701" trgRow="3922" color="EX-pale-green" />
    <link srcID="9608" trgID="11384" rel="pRr" directed="false" shadow="false" column="45702" shadowCol="86997" srcRow="701" trgRow="3925" color="EX-pale-blue" />
    <link srcID="9608" trgID="11911" rel="pRr" directed="false" shadow="false" column="45703" shadowCol="86998" srcRow="701" trgRow="3930" color="EX-dark-tan" />
    <link srcID="9608" trgID="11197" rel="pRr" directed="false" shadow="false" column="45704" shadowCol="86999" srcRow="701" trgRow="3932" color="EX-pale-blue-magenta" />
    <link srcID="9608" trgID="13336" rel="pRr" directed="false" shadow="false" column="45705" shadowCol="87000" srcRow="701" trgRow="3933" color="EX-pale-yellow orange" />
    <link srcID="9608" trgID="13443" rel="pRr" directed="false" shadow="false" column="45706" shadowCol="87001" srcRow="701" trgRow="3935" color="EX-medium-magenta" />
    <link srcID="9608" trgID="12776" rel="pRr" directed="false" shadow="false" column="45707" shadowCol="87002" srcRow="701" trgRow="3937" color="EX-pale-red" />
    <link srcID="9608" trgID="11189" rel="pRr" directed="false" shadow="false" column="45708" shadowCol="87003" srcRow="701" trgRow="3940" color="EX-pale-cyan" />
    <link srcID="9608" trgID="13652" rel="pRr" directed="false" shadow="false" column="45709" shadowCol="87004" srcRow="701" trgRow="3941" color="EX-pale-yellow-green" />
    <link srcID="9608" trgID="13246" rel="pRr" directed="false" shadow="false" column="45710" shadowCol="87005" srcRow="701" trgRow="3942" color="EX-pale-purple" />
    <link srcID="9608" trgID="13903" rel="pRr" directed="false" shadow="false" column="45711" shadowCol="87006" srcRow="701" trgRow="3945" color="EX-pale-magenta" />
    <link srcID="9608" trgID="12755" rel="pRr" directed="false" shadow="false" column="45712" shadowCol="87007" srcRow="701" trgRow="3949" color="EX-pale-red-orange" />
    <link srcID="9608" trgID="12741" rel="pRr" directed="false" shadow="false" column="45713" shadowCol="87008" srcRow="701" trgRow="3950" color="EX-blue" />
    <link srcID="9608" trgID="12815" rel="pRr" directed="false" shadow="false" column="45714" shadowCol="87009" srcRow="701" trgRow="3952" color="EX-orange" />
    <link srcID="9608" trgID="11827" rel="pRr" directed="false" shadow="false" column="45715" shadowCol="87010" srcRow="701" trgRow="3953" color="EX-dark-cyan" />
    <link srcID="9608" trgID="11195" rel="pRr" directed="false" shadow="false" column="45716" shadowCol="87011" srcRow="701" trgRow="3967" color="EX-red" />
    <link srcID="9608" trgID="12165" rel="pRr" directed="false" shadow="false" column="45717" shadowCol="87012" srcRow="701" trgRow="3969" color="EX-dark-orange" />
    <link srcID="9608" trgID="12777" rel="pRr" directed="false" shadow="false" column="45718" shadowCol="87013" srcRow="701" trgRow="3971" color="EX-dark-gray-purple" />
    <link srcID="9608" trgID="11429" rel="pRr" directed="false" shadow="false" column="45719" shadowCol="87014" srcRow="701" trgRow="3975" color="EX-cyan" />
    <link srcID="9608" trgID="12787" rel="pRr" directed="false" shadow="false" column="45720" shadowCol="87015" srcRow="701" trgRow="3976" color="EX-yellow-orange" />
    <link srcID="9608" trgID="11149" rel="pRr" directed="false" shadow="false" column="45721" shadowCol="87016" srcRow="701" trgRow="3978" color="EX-pure-blue" />
    <link srcID="9608" trgID="13212" rel="pRr" directed="false" shadow="false" column="45722" shadowCol="87017" srcRow="701" trgRow="3982" color="EX-dark-yellow-green" />
    <link srcID="9608" trgID="13640" rel="pRr" directed="false" shadow="false" column="45723" shadowCol="87018" srcRow="701" trgRow="3985" color="EX-dark-magenta" />
    <link srcID="9608" trgID="12522" rel="pRr" directed="false" shadow="false" column="45724" shadowCol="87019" srcRow="701" trgRow="3986" color="EX-dark-green" />
    <link srcID="9608" trgID="13908" rel="pRr" directed="false" shadow="false" column="45725" shadowCol="87020" srcRow="701" trgRow="3988" color="EX-blue-magenta" />
    <link srcID="9608" trgID="13581" rel="pRr" directed="false" shadow="false" column="45726" shadowCol="87021" srcRow="701" trgRow="3991" color="EX-yellow-green" />
    <link srcID="9608" trgID="11823" rel="pRr" directed="false" shadow="false" column="45727" shadowCol="87022" srcRow="701" trgRow="3995" color="EX-magenta" />
    <link srcID="9608" trgID="11773" rel="pRr" directed="false" shadow="false" column="45728" shadowCol="87023" srcRow="701" trgRow="3997" color="EX-green" />
    <link srcID="12718" trgID="9608" rel="pRr" directed="false" shadow="false" column="45729" shadowCol="87024" srcRow="3999" trgRow="701" color="EX-yellow" />
    <link srcID="9608" trgID="12724" rel="pRr" directed="false" shadow="false" column="45730" shadowCol="87025" srcRow="701" trgRow="4000" color="EX-purple" />
    <link srcID="9608" trgID="12353" rel="pRr" directed="false" shadow="false" column="45731" shadowCol="87026" srcRow="701" trgRow="4014" color="EX-dark-purple" />
    <link srcID="9608" trgID="11744" rel="pRr" directed="false" shadow="false" column="45732" shadowCol="87027" srcRow="701" trgRow="4015" color="EX-dark-red" />
    <link srcID="9608" trgID="12069" rel="pRr" directed="false" shadow="false" column="45733" shadowCol="87028" srcRow="701" trgRow="4018" color="EX-pale-green" />
    <link srcID="9608" trgID="10930" rel="pRr" directed="false" shadow="false" column="45734" shadowCol="87029" srcRow="701" trgRow="4022" color="EX-pale-blue" />
    <link srcID="10591" trgID="9608" rel="pRr" directed="false" shadow="false" column="45735" shadowCol="87030" srcRow="4023" trgRow="701" color="EX-dark-tan" />
    <link srcID="9608" trgID="10952" rel="pRr" directed="false" shadow="false" column="45736" shadowCol="87031" srcRow="701" trgRow="4024" color="EX-pale-blue-magenta" />
    <link srcID="9608" trgID="13193" rel="pRr" directed="false" shadow="false" column="45737" shadowCol="87032" srcRow="701" trgRow="4025" color="EX-pale-yellow orange" />
    <link srcID="9608" trgID="11458" rel="pRr" directed="false" shadow="false" column="45738" shadowCol="87033" srcRow="701" trgRow="4028" color="EX-medium-magenta" />
    <link srcID="9608" trgID="10738" rel="pRr" directed="false" shadow="false" column="45739" shadowCol="87034" srcRow="701" trgRow="4030" color="EX-pale-red" />
    <link srcID="13143" trgID="9608" rel="pRr" directed="false" shadow="false" column="45740" shadowCol="87035" srcRow="4031" trgRow="701" color="EX-pale-cyan" />
    <link srcID="9608" trgID="12445" rel="pRr" directed="false" shadow="false" column="45741" shadowCol="87036" srcRow="701" trgRow="4036" color="EX-pale-yellow-green" />
    <link srcID="9608" trgID="13413" rel="pRr" directed="false" shadow="false" column="45742" shadowCol="87037" srcRow="701" trgRow="4037" color="EX-pale-purple" />
    <link srcID="9608" trgID="12015" rel="pRr" directed="false" shadow="false" column="45743" shadowCol="87038" srcRow="701" trgRow="4038" color="EX-pale-magenta" />
    <link srcID="9608" trgID="12737" rel="pRr" directed="false" shadow="false" column="45744" shadowCol="87039" srcRow="701" trgRow="4039" color="EX-pale-red-orange" />
    <link srcID="9608" trgID="12747" rel="pRr" directed="false" shadow="false" column="45745" shadowCol="87040" srcRow="701" trgRow="4040" color="EX-blue" />
    <link srcID="9608" trgID="11360" rel="pRr" directed="false" shadow="false" column="45746" shadowCol="87041" srcRow="701" trgRow="4042" color="EX-orange" />
    <link srcID="9608" trgID="11174" rel="pRr" directed="false" shadow="false" column="45747" shadowCol="87042" srcRow="701" trgRow="4043" color="EX-dark-cyan" />
    <link srcID="9608" trgID="12515" rel="pRr" directed="false" shadow="false" column="45748" shadowCol="87043" srcRow="701" trgRow="4044" color="EX-red" />
    <link srcID="9608" trgID="12774" rel="pRr" directed="false" shadow="false" column="45749" shadowCol="87044" srcRow="701" trgRow="4045" color="EX-dark-orange" />
    <link srcID="9608" trgID="11511" rel="pRr" directed="false" shadow="false" column="45750" shadowCol="87045" srcRow="701" trgRow="4046" color="EX-dark-gray-purple" />
    <link srcID="9608" trgID="13907" rel="pRr" directed="false" shadow="false" column="45751" shadowCol="87046" srcRow="701" trgRow="4048" color="EX-cyan" />
    <link srcID="9608" trgID="10757" rel="pRr" directed="false" shadow="false" column="45752" shadowCol="87047" srcRow="701" trgRow="4050" color="EX-yellow-orange" />
    <link srcID="9608" trgID="12795" rel="pRr" directed="false" shadow="false" column="45753" shadowCol="87048" srcRow="701" trgRow="4052" color="EX-pure-blue" />
    <link srcID="9608" trgID="12775" rel="pRr" directed="false" shadow="false" column="45754" shadowCol="87049" srcRow="701" trgRow="4053" color="EX-dark-yellow-green" />
    <link srcID="9608" trgID="13274" rel="pRr" directed="false" shadow="false" column="45755" shadowCol="87050" srcRow="701" trgRow="4054" color="EX-dark-magenta" />
    <link srcID="9608" trgID="11903" rel="pRr" directed="false" shadow="false" column="45756" shadowCol="87051" srcRow="701" trgRow="4055" color="EX-dark-green" />
    <link srcID="9608" trgID="11031" rel="pRr" directed="false" shadow="false" column="45757" shadowCol="87052" srcRow="701" trgRow="4056" color="EX-blue-magenta" />
    <link srcID="9608" trgID="12488" rel="pRr" directed="false" shadow="false" column="45758" shadowCol="87053" srcRow="701" trgRow="4057" color="EX-yellow-green" />
    <link srcID="9608" trgID="13417" rel="pRr" directed="false" shadow="false" column="45759" shadowCol="87054" srcRow="701" trgRow="4059" color="EX-magenta" />
    <link srcID="9608" trgID="12361" rel="pRr" directed="false" shadow="false" column="45760" shadowCol="87055" srcRow="701" trgRow="4060" color="EX-green" />
    <link srcID="9608" trgID="11959" rel="pRr" directed="false" shadow="false" column="45761" shadowCol="87056" srcRow="701" trgRow="4062" color="EX-yellow" />
    <link srcID="9608" trgID="11968" rel="pRr" directed="false" shadow="false" column="45762" shadowCol="87057" srcRow="701" trgRow="4064" color="EX-purple" />
    <link srcID="9608" trgID="12487" rel="pRr" directed="false" shadow="false" column="45763" shadowCol="87058" srcRow="701" trgRow="4065" color="EX-dark-purple" />
    <link srcID="9608" trgID="12085" rel="pRr" directed="false" shadow="false" column="45764" shadowCol="87059" srcRow="701" trgRow="4068" color="EX-dark-red" />
    <link srcID="9608" trgID="12561" rel="pRr" directed="false" shadow="false" column="45765" shadowCol="87060" srcRow="701" trgRow="4069" color="EX-pale-green" />
    <link srcID="9608" trgID="13844" rel="pRr" directed="false" shadow="false" column="45766" shadowCol="87061" srcRow="701" trgRow="4071" color="EX-pale-blue" />
    <link srcID="9608" trgID="12852" rel="pRr" directed="false" shadow="false" column="45767" shadowCol="87062" srcRow="701" trgRow="4072" color="EX-dark-tan" />
    <link srcID="9608" trgID="12173" rel="pRr" directed="false" shadow="false" column="45768" shadowCol="87063" srcRow="701" trgRow="4073" color="EX-pale-blue-magenta" />
    <link srcID="9608" trgID="11556" rel="pRr" directed="false" shadow="false" column="45769" shadowCol="87064" srcRow="701" trgRow="4074" color="EX-pale-yellow orange" />
    <link srcID="9608" trgID="11971" rel="pRr" directed="false" shadow="false" column="45770" shadowCol="87065" srcRow="701" trgRow="4075" color="EX-medium-magenta" />
    <link srcID="9608" trgID="11988" rel="pRr" directed="false" shadow="false" column="45771" shadowCol="87066" srcRow="701" trgRow="4076" color="EX-pale-red" />
    <link srcID="9608" trgID="10835" rel="pRr" directed="false" shadow="false" column="45772" shadowCol="87067" srcRow="701" trgRow="4079" color="EX-pale-cyan" />
    <link srcID="9608" trgID="11767" rel="pRr" directed="false" shadow="false" column="45773" shadowCol="87068" srcRow="701" trgRow="4080" color="EX-pale-yellow-green" />
    <link srcID="9608" trgID="12554" rel="pRr" directed="false" shadow="false" column="45774" shadowCol="87069" srcRow="701" trgRow="4085" color="EX-pale-purple" />
    <link srcID="9608" trgID="11290" rel="pRr" directed="false" shadow="false" column="45775" shadowCol="87070" srcRow="701" trgRow="4086" color="EX-pale-magenta" />
    <link srcID="9608" trgID="12495" rel="pRr" directed="false" shadow="false" column="45776" shadowCol="87071" srcRow="701" trgRow="4087" color="EX-pale-red-orange" />
    <link srcID="9608" trgID="13865" rel="pRr" directed="false" shadow="false" column="45777" shadowCol="87072" srcRow="701" trgRow="4088" color="EX-blue" />
    <link srcID="9608" trgID="11788" rel="pRr" directed="false" shadow="false" column="45778" shadowCol="87073" srcRow="701" trgRow="4092" color="EX-orange" />
    <link srcID="9608" trgID="12574" rel="pRr" directed="false" shadow="false" column="45779" shadowCol="87074" srcRow="701" trgRow="4095" color="EX-dark-cyan" />
    <link srcID="9608" trgID="12692" rel="pRr" directed="false" shadow="false" column="45780" shadowCol="87075" srcRow="701" trgRow="4097" color="EX-red" />
    <link srcID="9608" trgID="13359" rel="pRr" directed="false" shadow="false" column="45781" shadowCol="87076" srcRow="701" trgRow="4098" color="EX-dark-orange" />
    <link srcID="9608" trgID="12216" rel="pRr" directed="false" shadow="false" column="45782" shadowCol="87077" srcRow="701" trgRow="4099" color="EX-dark-gray-purple" />
    <link srcID="9608" trgID="11925" rel="pRr" directed="false" shadow="false" column="45783" shadowCol="87078" srcRow="701" trgRow="4105" color="EX-cyan" />
    <link srcID="9608" trgID="10868" rel="pRr" directed="false" shadow="false" column="45784" shadowCol="87079" srcRow="701" trgRow="4110" color="EX-yellow-orange" />
    <link srcID="9608" trgID="12304" rel="pRr" directed="false" shadow="false" column="45785" shadowCol="87080" srcRow="701" trgRow="4111" color="EX-pure-blue" />
    <link srcID="9608" trgID="12840" rel="pRr" directed="false" shadow="false" column="45786" shadowCol="87081" srcRow="701" trgRow="4113" color="EX-dark-yellow-green" />
    <link srcID="9608" trgID="13875" rel="pRr" directed="false" shadow="false" column="45787" shadowCol="87082" srcRow="701" trgRow="4120" color="EX-dark-magenta" />
    <link srcID="9608" trgID="13142" rel="pRr" directed="false" shadow="false" column="45788" shadowCol="87083" srcRow="701" trgRow="4121" color="EX-dark-green" />
    <link srcID="9608" trgID="12206" rel="pRr" directed="false" shadow="false" column="45789" shadowCol="87084" srcRow="701" trgRow="4123" color="EX-blue-magenta" />
    <link srcID="9608" trgID="10640" rel="pRr" directed="false" shadow="false" column="45790" shadowCol="87085" srcRow="701" trgRow="4126" color="EX-yellow-green" />
    <link srcID="9608" trgID="12825" rel="pRr" directed="false" shadow="false" column="45791" shadowCol="87086" srcRow="701" trgRow="4130" color="EX-magenta" />
    <link srcID="9608" trgID="13944" rel="pRr" directed="false" shadow="false" column="45792" shadowCol="87087" srcRow="701" trgRow="4131" color="EX-green" />
    <link srcID="9608" trgID="13399" rel="pRr" directed="false" shadow="false" column="45793" shadowCol="87088" srcRow="701" trgRow="4132" color="EX-yellow" />
    <link srcID="9608" trgID="11017" rel="pRr" directed="false" shadow="false" column="45794" shadowCol="87089" srcRow="701" trgRow="4136" color="EX-purple" />
    <link srcID="9608" trgID="12710" rel="pRr" directed="false" shadow="false" column="45795" shadowCol="87090" srcRow="701" trgRow="4139" color="EX-dark-purple" />
    <link srcID="9608" trgID="12272" rel="pRr" directed="false" shadow="false" column="45796" shadowCol="87091" srcRow="701" trgRow="4141" color="EX-dark-red" />
    <link srcID="9608" trgID="12527" rel="pRr" directed="false" shadow="false" column="45797" shadowCol="87092" srcRow="701" trgRow="4144" color="EX-pale-green" />
    <link srcID="9608" trgID="10747" rel="pRr" directed="false" shadow="false" column="45798" shadowCol="87093" srcRow="701" trgRow="4145" color="EX-pale-blue" />
    <link srcID="9608" trgID="12046" rel="pRr" directed="false" shadow="false" column="45799" shadowCol="87094" srcRow="701" trgRow="4146" color="EX-dark-tan" />
    <link srcID="9608" trgID="11709" rel="pRr" directed="false" shadow="false" column="45800" shadowCol="87095" srcRow="701" trgRow="4160" color="EX-pale-blue-magenta" />
    <link srcID="9608" trgID="12617" rel="pRr" directed="false" shadow="false" column="45801" shadowCol="87096" srcRow="701" trgRow="4161" color="EX-pale-yellow orange" />
    <link srcID="9608" trgID="11858" rel="pRr" directed="false" shadow="false" column="45802" shadowCol="87097" srcRow="701" trgRow="4162" color="EX-medium-magenta" />
    <link srcID="9608" trgID="13421" rel="pRr" directed="false" shadow="false" column="45803" shadowCol="87098" srcRow="701" trgRow="4165" color="EX-pale-red" />
    <link srcID="9608" trgID="12732" rel="pRr" directed="false" shadow="false" column="45804" shadowCol="87099" srcRow="701" trgRow="4169" color="EX-pale-cyan" />
    <link srcID="9608" trgID="10944" rel="pRr" directed="false" shadow="false" column="45805" shadowCol="87100" srcRow="701" trgRow="4174" color="EX-pale-yellow-green" />
    <link srcID="9608" trgID="12605" rel="pRr" directed="false" shadow="false" column="45806" shadowCol="87101" srcRow="701" trgRow="4181" color="EX-pale-purple" />
    <link srcID="9608" trgID="10839" rel="pRr" directed="false" shadow="false" column="45807" shadowCol="87102" srcRow="701" trgRow="4182" color="EX-pale-magenta" />
    <link srcID="9608" trgID="10807" rel="pRr" directed="false" shadow="false" column="45808" shadowCol="87103" srcRow="701" trgRow="4183" color="EX-pale-red-orange" />
    <link srcID="9608" trgID="13095" rel="pRr" directed="false" shadow="false" column="45809" shadowCol="87104" srcRow="701" trgRow="4185" color="EX-blue" />
    <link srcID="11478" trgID="9608" rel="pRr" directed="false" shadow="false" column="45810" shadowCol="87105" srcRow="4186" trgRow="701" color="EX-orange" />
    <link srcID="9608" trgID="13628" rel="pRr" directed="false" shadow="false" column="45811" shadowCol="87106" srcRow="701" trgRow="4188" color="EX-dark-cyan" />
    <link srcID="13932" trgID="9608" rel="pRr" directed="false" shadow="false" column="45812" shadowCol="87107" srcRow="4190" trgRow="701" color="EX-red" />
    <link srcID="9608" trgID="11907" rel="pRr" directed="false" shadow="false" column="45813" shadowCol="87108" srcRow="701" trgRow="4191" color="EX-dark-orange" />
    <link srcID="9608" trgID="10749" rel="pRr" directed="false" shadow="false" column="45814" shadowCol="87109" srcRow="701" trgRow="4193" color="EX-dark-gray-purple" />
    <link srcID="9608" trgID="12358" rel="pRr" directed="false" shadow="false" column="45815" shadowCol="87110" srcRow="701" trgRow="4202" color="EX-cyan" />
    <link srcID="9608" trgID="10778" rel="pRr" directed="false" shadow="false" column="45816" shadowCol="87111" srcRow="701" trgRow="4206" color="EX-yellow-orange" />
    <link srcID="9608" trgID="11285" rel="pRr" directed="false" shadow="false" column="45817" shadowCol="87112" srcRow="701" trgRow="4211" color="EX-pure-blue" />
    <link srcID="9608" trgID="13991" rel="pRr" directed="false" shadow="false" column="45818" shadowCol="87113" srcRow="701" trgRow="4213" color="EX-dark-yellow-green" />
    <link srcID="9608" trgID="12486" rel="pRr" directed="false" shadow="false" column="45819" shadowCol="87114" srcRow="701" trgRow="4218" color="EX-dark-magenta" />
    <link srcID="9608" trgID="11431" rel="pRr" directed="false" shadow="false" column="45820" shadowCol="87115" srcRow="701" trgRow="4220" color="EX-dark-green" />
    <link srcID="9608" trgID="12496" rel="pRr" directed="false" shadow="false" column="45821" shadowCol="87116" srcRow="701" trgRow="4223" color="EX-blue-magenta" />
    <link srcID="9608" trgID="11335" rel="pRr" directed="false" shadow="false" column="45822" shadowCol="87117" srcRow="701" trgRow="4227" color="EX-yellow-green" />
    <link srcID="9608" trgID="10837" rel="pRr" directed="false" shadow="false" column="45823" shadowCol="87118" srcRow="701" trgRow="4228" color="EX-magenta" />
    <link srcID="9608" trgID="13491" rel="pRr" directed="false" shadow="false" column="45824" shadowCol="87119" srcRow="701" trgRow="4229" color="EX-green" />
    <link srcID="9608" trgID="11648" rel="pRr" directed="false" shadow="false" column="45825" shadowCol="87120" srcRow="701" trgRow="4230" color="EX-yellow" />
    <link srcID="9608" trgID="11686" rel="pRr" directed="false" shadow="false" column="45826" shadowCol="87121" srcRow="701" trgRow="4231" color="EX-purple" />
    <link srcID="9608" trgID="10951" rel="pRr" directed="false" shadow="false" column="45827" shadowCol="87122" srcRow="701" trgRow="4233" color="EX-dark-purple" />
    <link srcID="9608" trgID="13816" rel="pRr" directed="false" shadow="false" column="45828" shadowCol="87123" srcRow="701" trgRow="4234" color="EX-dark-red" />
    <link srcID="9608" trgID="13832" rel="pRr" directed="false" shadow="false" column="45829" shadowCol="87124" srcRow="701" trgRow="4235" color="EX-pale-green" />
    <link srcID="9608" trgID="11589" rel="pRr" directed="false" shadow="false" column="45830" shadowCol="87125" srcRow="701" trgRow="4236" color="EX-pale-blue" />
    <link srcID="9608" trgID="11330" rel="pRr" directed="false" shadow="false" column="45831" shadowCol="87126" srcRow="701" trgRow="4240" color="EX-dark-tan" />
    <link srcID="9608" trgID="11594" rel="pRr" directed="false" shadow="false" column="45832" shadowCol="87127" srcRow="701" trgRow="4242" color="EX-pale-blue-magenta" />
    <link srcID="9608" trgID="11710" rel="pRr" directed="false" shadow="false" column="45833" shadowCol="87128" srcRow="701" trgRow="4243" color="EX-pale-yellow orange" />
    <link srcID="9608" trgID="11320" rel="pRr" directed="false" shadow="false" column="45834" shadowCol="87129" srcRow="701" trgRow="4244" color="EX-medium-magenta" />
    <link srcID="9608" trgID="11015" rel="pRr" directed="false" shadow="false" column="45835" shadowCol="87130" srcRow="701" trgRow="4245" color="EX-pale-red" />
    <link srcID="9608" trgID="11632" rel="pRr" directed="false" shadow="false" column="45836" shadowCol="87131" srcRow="701" trgRow="4249" color="EX-pale-cyan" />
    <link srcID="9608" trgID="11178" rel="pRr" directed="false" shadow="false" column="45837" shadowCol="87132" srcRow="701" trgRow="4251" color="EX-pale-yellow-green" />
    <link srcID="9608" trgID="11141" rel="pRr" directed="false" shadow="false" column="45838" shadowCol="87133" srcRow="701" trgRow="4252" color="EX-pale-purple" />
    <link srcID="9608" trgID="11004" rel="pRr" directed="false" shadow="false" column="45839" shadowCol="87134" srcRow="701" trgRow="4255" color="EX-pale-magenta" />
    <link srcID="9608" trgID="11684" rel="pRr" directed="false" shadow="false" column="45840" shadowCol="87135" srcRow="701" trgRow="4257" color="EX-pale-red-orange" />
    <link srcID="9608" trgID="12978" rel="pRr" directed="false" shadow="false" column="45841" shadowCol="87136" srcRow="701" trgRow="4258" color="EX-blue" />
    <link srcID="9608" trgID="11815" rel="pRr" directed="false" shadow="false" column="45842" shadowCol="87137" srcRow="701" trgRow="4259" color="EX-orange" />
    <link srcID="9608" trgID="12695" rel="pRr" directed="false" shadow="false" column="45843" shadowCol="87138" srcRow="701" trgRow="4262" color="EX-dark-cyan" />
    <link srcID="9608" trgID="11315" rel="pRr" directed="false" shadow="false" column="45844" shadowCol="87139" srcRow="701" trgRow="4263" color="EX-red" />
    <link srcID="9608" trgID="12271" rel="pRr" directed="false" shadow="false" column="45845" shadowCol="87140" srcRow="701" trgRow="4265" color="EX-dark-orange" />
    <link srcID="11517" trgID="9608" rel="pRr" directed="false" shadow="false" column="45846" shadowCol="87141" srcRow="4269" trgRow="701" color="EX-dark-gray-purple" />
    <link srcID="9608" trgID="11869" rel="pRr" directed="false" shadow="false" column="45847" shadowCol="87142" srcRow="701" trgRow="4271" color="EX-cyan" />
    <link srcID="9608" trgID="12230" rel="pRr" directed="false" shadow="false" column="45848" shadowCol="87143" srcRow="701" trgRow="4274" color="EX-yellow-orange" />
    <link srcID="9608" trgID="12327" rel="pRr" directed="false" shadow="false" column="45849" shadowCol="87144" srcRow="701" trgRow="4276" color="EX-pure-blue" />
    <link srcID="9608" trgID="13858" rel="pRr" directed="false" shadow="false" column="45850" shadowCol="87145" srcRow="701" trgRow="4277" color="EX-dark-yellow-green" />
    <link srcID="9608" trgID="13206" rel="pRr" directed="false" shadow="false" column="45851" shadowCol="87146" srcRow="701" trgRow="4278" color="EX-dark-magenta" />
    <link srcID="9608" trgID="11338" rel="pRr" directed="false" shadow="false" column="45852" shadowCol="87147" srcRow="701" trgRow="4279" color="EX-dark-green" />
    <link srcID="12242" trgID="9608" rel="pRr" directed="false" shadow="false" column="45853" shadowCol="87148" srcRow="4281" trgRow="701" color="EX-blue-magenta" />
    <link srcID="9608" trgID="11510" rel="pRr" directed="false" shadow="false" column="45854" shadowCol="87149" srcRow="701" trgRow="4283" color="EX-yellow-green" />
    <link srcID="9608" trgID="11544" rel="pRr" directed="false" shadow="false" column="45855" shadowCol="87150" srcRow="701" trgRow="4284" color="EX-magenta" />
    <link srcID="9608" trgID="11037" rel="pRr" directed="false" shadow="false" column="45856" shadowCol="87151" srcRow="701" trgRow="4287" color="EX-green" />
    <link srcID="9608" trgID="12589" rel="pRr" directed="false" shadow="false" column="45857" shadowCol="87152" srcRow="701" trgRow="4288" color="EX-yellow" />
    <link srcID="9608" trgID="10644" rel="pRr" directed="false" shadow="false" column="45858" shadowCol="87153" srcRow="701" trgRow="4289" color="EX-purple" />
    <link srcID="9608" trgID="11382" rel="pRr" directed="false" shadow="false" column="45859" shadowCol="87154" srcRow="701" trgRow="4291" color="EX-dark-purple" />
    <link srcID="9608" trgID="12706" rel="pRr" directed="false" shadow="false" column="45860" shadowCol="87155" srcRow="701" trgRow="4292" color="EX-dark-red" />
    <link srcID="9608" trgID="10931" rel="pRr" directed="false" shadow="false" column="45861" shadowCol="87156" srcRow="701" trgRow="4293" color="EX-pale-green" />
    <link srcID="9608" trgID="13268" rel="pRr" directed="false" shadow="false" column="45862" shadowCol="87157" srcRow="701" trgRow="4294" color="EX-pale-blue" />
    <link srcID="9608" trgID="11491" rel="pRr" directed="false" shadow="false" column="45863" shadowCol="87158" srcRow="701" trgRow="4295" color="EX-dark-tan" />
    <link srcID="9608" trgID="10928" rel="pRr" directed="false" shadow="false" column="45864" shadowCol="87159" srcRow="701" trgRow="4299" color="EX-pale-blue-magenta" />
    <link srcID="9608" trgID="13867" rel="pRr" directed="false" shadow="false" column="45865" shadowCol="87160" srcRow="701" trgRow="4302" color="EX-pale-yellow orange" />
    <link srcID="9608" trgID="13695" rel="pRr" directed="false" shadow="false" column="45866" shadowCol="87161" srcRow="701" trgRow="4305" color="EX-medium-magenta" />
    <link srcID="9608" trgID="13888" rel="pRr" directed="false" shadow="false" column="45867" shadowCol="87162" srcRow="701" trgRow="4307" color="EX-pale-red" />
    <link srcID="9608" trgID="11273" rel="pRr" directed="false" shadow="false" column="45868" shadowCol="87163" srcRow="701" trgRow="4308" color="EX-pale-cyan" />
    <link srcID="9608" trgID="11267" rel="pRr" directed="false" shadow="false" column="45869" shadowCol="87164" srcRow="701" trgRow="4309" color="EX-pale-yellow-green" />
    <link srcID="9608" trgID="12597" rel="pRr" directed="false" shadow="false" column="45870" shadowCol="87165" srcRow="701" trgRow="4310" color="EX-pale-purple" />
    <link srcID="9608" trgID="13276" rel="pRr" directed="false" shadow="false" column="45871" shadowCol="87166" srcRow="701" trgRow="4311" color="EX-pale-magenta" />
    <link srcID="9608" trgID="13577" rel="pRr" directed="false" shadow="false" column="45872" shadowCol="87167" srcRow="701" trgRow="4314" color="EX-pale-red-orange" />
    <link srcID="9608" trgID="11526" rel="pRr" directed="false" shadow="false" column="45873" shadowCol="87168" srcRow="701" trgRow="4319" color="EX-blue" />
    <link srcID="9608" trgID="12057" rel="pRr" directed="false" shadow="false" column="45874" shadowCol="87169" srcRow="701" trgRow="4326" color="EX-orange" />
    <link srcID="9608" trgID="13764" rel="pRr" directed="false" shadow="false" column="45875" shadowCol="87170" srcRow="701" trgRow="4328" color="EX-dark-cyan" />
    <link srcID="9608" trgID="13798" rel="pRr" directed="false" shadow="false" column="45876" shadowCol="87171" srcRow="701" trgRow="4329" color="EX-red" />
    <link srcID="9608" trgID="11928" rel="pRr" directed="false" shadow="false" column="45877" shadowCol="87172" srcRow="701" trgRow="4330" color="EX-dark-orange" />
    <link srcID="9608" trgID="11974" rel="pRr" directed="false" shadow="false" column="45878" shadowCol="87173" srcRow="701" trgRow="4331" color="EX-dark-gray-purple" />
    <link srcID="9608" trgID="10689" rel="pRr" directed="false" shadow="false" column="45879" shadowCol="87174" srcRow="701" trgRow="4332" color="EX-cyan" />
    <link srcID="9608" trgID="11712" rel="pRr" directed="false" shadow="false" column="45880" shadowCol="87175" srcRow="701" trgRow="4335" color="EX-yellow-orange" />
    <link srcID="9608" trgID="13152" rel="pRr" directed="false" shadow="false" column="45881" shadowCol="87176" srcRow="701" trgRow="4336" color="EX-pure-blue" />
    <link srcID="9608" trgID="13597" rel="pRr" directed="false" shadow="false" column="45882" shadowCol="87177" srcRow="701" trgRow="4338" color="EX-dark-yellow-green" />
    <link srcID="9608" trgID="13234" rel="pRr" directed="false" shadow="false" column="45883" shadowCol="87178" srcRow="701" trgRow="4342" color="EX-dark-magenta" />
    <link srcID="9608" trgID="12080" rel="pRr" directed="false" shadow="false" column="45884" shadowCol="87179" srcRow="701" trgRow="4343" color="EX-dark-green" />
    <link srcID="9608" trgID="13697" rel="pRr" directed="false" shadow="false" column="45885" shadowCol="87180" srcRow="701" trgRow="4350" color="EX-blue-magenta" />
    <link srcID="9608" trgID="11107" rel="pRr" directed="false" shadow="false" column="45886" shadowCol="87181" srcRow="701" trgRow="4351" color="EX-yellow-green" />
    <link srcID="9608" trgID="11639" rel="pRr" directed="false" shadow="false" column="45887" shadowCol="87182" srcRow="701" trgRow="4353" color="EX-magenta" />
    <link srcID="9608" trgID="11272" rel="pRr" directed="false" shadow="false" column="45888" shadowCol="87183" srcRow="701" trgRow="4355" color="EX-green" />
    <link srcID="9608" trgID="13306" rel="pRr" directed="false" shadow="false" column="45889" shadowCol="87184" srcRow="701" trgRow="4357" color="EX-yellow" />
    <link srcID="9608" trgID="12341" rel="pRr" directed="false" shadow="false" column="45890" shadowCol="87185" srcRow="701" trgRow="4361" color="EX-purple" />
    <link srcID="9608" trgID="11125" rel="pRr" directed="false" shadow="false" column="45891" shadowCol="87186" srcRow="701" trgRow="4363" color="EX-dark-purple" />
    <link srcID="9608" trgID="14034" rel="pRr" directed="false" shadow="false" column="45892" shadowCol="87187" srcRow="701" trgRow="4364" color="EX-dark-red" />
    <link srcID="9608" trgID="10660" rel="pRr" directed="false" shadow="false" column="45893" shadowCol="87188" srcRow="701" trgRow="4365" color="EX-pale-green" />
    <link srcID="9608" trgID="13684" rel="pRr" directed="false" shadow="false" column="45894" shadowCol="87189" srcRow="701" trgRow="4368" color="EX-pale-blue" />
    <link srcID="9608" trgID="11344" rel="pRr" directed="false" shadow="false" column="45895" shadowCol="87190" srcRow="701" trgRow="4369" color="EX-dark-tan" />
    <link srcID="9608" trgID="12586" rel="pRr" directed="false" shadow="false" column="45896" shadowCol="87191" srcRow="701" trgRow="4370" color="EX-pale-blue-magenta" />
    <link srcID="9608" trgID="10598" rel="pRr" directed="false" shadow="false" column="45897" shadowCol="87192" srcRow="701" trgRow="4372" color="EX-pale-yellow orange" />
    <link srcID="11466" trgID="9608" rel="pRr" directed="false" shadow="false" column="45898" shadowCol="87193" srcRow="4376" trgRow="701" color="EX-medium-magenta" />
    <link srcID="9608" trgID="13238" rel="pRr" directed="false" shadow="false" column="45899" shadowCol="87194" srcRow="701" trgRow="4382" color="EX-pale-red" />
    <link srcID="9608" trgID="13130" rel="pRr" directed="false" shadow="false" column="45900" shadowCol="87195" srcRow="701" trgRow="4383" color="EX-pale-cyan" />
    <link srcID="9608" trgID="12316" rel="pRr" directed="false" shadow="false" column="45901" shadowCol="87196" srcRow="701" trgRow="4387" color="EX-pale-yellow-green" />
    <link srcID="9608" trgID="12740" rel="pRr" directed="false" shadow="false" column="45902" shadowCol="87197" srcRow="701" trgRow="4389" color="EX-pale-purple" />
    <link srcID="9608" trgID="10927" rel="pRr" directed="false" shadow="false" column="45903" shadowCol="87198" srcRow="701" trgRow="4390" color="EX-pale-magenta" />
    <link srcID="9608" trgID="13682" rel="pRr" directed="false" shadow="false" column="45904" shadowCol="87199" srcRow="701" trgRow="4395" color="EX-pale-red-orange" />
    <link srcID="9608" trgID="12577" rel="pRr" directed="false" shadow="false" column="45905" shadowCol="87200" srcRow="701" trgRow="4396" color="EX-blue" />
    <link srcID="9608" trgID="11702" rel="pRr" directed="false" shadow="false" column="45906" shadowCol="87201" srcRow="701" trgRow="4398" color="EX-orange" />
    <link srcID="9608" trgID="12847" rel="pRr" directed="false" shadow="false" column="45907" shadowCol="87202" srcRow="701" trgRow="4399" color="EX-dark-cyan" />
    <link srcID="9608" trgID="10834" rel="pRr" directed="false" shadow="false" column="45908" shadowCol="87203" srcRow="701" trgRow="4400" color="EX-red" />
    <link srcID="9608" trgID="13284" rel="pRr" directed="false" shadow="false" column="45909" shadowCol="87204" srcRow="701" trgRow="4402" color="EX-dark-orange" />
    <link srcID="9608" trgID="11913" rel="pRr" directed="false" shadow="false" column="45910" shadowCol="87205" srcRow="701" trgRow="4404" color="EX-dark-gray-purple" />
    <link srcID="9608" trgID="10633" rel="pRr" directed="false" shadow="false" column="45911" shadowCol="87206" srcRow="701" trgRow="4406" color="EX-cyan" />
    <link srcID="9608" trgID="13868" rel="pRr" directed="false" shadow="false" column="45912" shadowCol="87207" srcRow="701" trgRow="4408" color="EX-yellow-orange" />
    <link srcID="9608" trgID="11622" rel="pRr" directed="false" shadow="false" column="45913" shadowCol="87208" srcRow="701" trgRow="4409" color="EX-pure-blue" />
    <link srcID="9608" trgID="11880" rel="pRr" directed="false" shadow="false" column="45914" shadowCol="87209" srcRow="701" trgRow="4410" color="EX-dark-yellow-green" />
    <link srcID="9608" trgID="11305" rel="pRr" directed="false" shadow="false" column="45915" shadowCol="87210" srcRow="701" trgRow="4413" color="EX-dark-magenta" />
    <link srcID="9608" trgID="13486" rel="pRr" directed="false" shadow="false" column="45916" shadowCol="87211" srcRow="701" trgRow="4414" color="EX-dark-green" />
    <link srcID="9608" trgID="12909" rel="pRr" directed="false" shadow="false" column="45917" shadowCol="87212" srcRow="701" trgRow="4417" color="EX-blue-magenta" />
    <link srcID="9608" trgID="11032" rel="pRr" directed="false" shadow="false" column="45918" shadowCol="87213" srcRow="701" trgRow="4418" color="EX-yellow-green" />
    <link srcID="9608" trgID="12450" rel="pRr" directed="false" shadow="false" column="45919" shadowCol="87214" srcRow="701" trgRow="4420" color="EX-magenta" />
    <link srcID="9608" trgID="10994" rel="pRr" directed="false" shadow="false" column="45920" shadowCol="87215" srcRow="701" trgRow="4423" color="EX-green" />
    <link srcID="9608" trgID="11760" rel="pRr" directed="false" shadow="false" column="45921" shadowCol="87216" srcRow="701" trgRow="4428" color="EX-yellow" />
    <link srcID="9608" trgID="12917" rel="pRr" directed="false" shadow="false" column="45922" shadowCol="87217" srcRow="701" trgRow="4430" color="EX-purple" />
    <link srcID="9608" trgID="11078" rel="pRr" directed="false" shadow="false" column="45923" shadowCol="87218" srcRow="701" trgRow="4432" color="EX-dark-purple" />
    <link srcID="9608" trgID="12524" rel="pRr" directed="false" shadow="false" column="45924" shadowCol="87219" srcRow="701" trgRow="4433" color="EX-dark-red" />
    <link srcID="9608" trgID="11361" rel="pRr" directed="false" shadow="false" column="45925" shadowCol="87220" srcRow="701" trgRow="4436" color="EX-pale-green" />
    <link srcID="9608" trgID="12606" rel="pRr" directed="false" shadow="false" column="45926" shadowCol="87221" srcRow="701" trgRow="4441" color="EX-pale-blue" />
    <link srcID="9608" trgID="11761" rel="pRr" directed="false" shadow="false" column="45927" shadowCol="87222" srcRow="701" trgRow="4444" color="EX-dark-tan" />
    <link srcID="9608" trgID="11097" rel="pRr" directed="false" shadow="false" column="45928" shadowCol="87223" srcRow="701" trgRow="4446" color="EX-pale-blue-magenta" />
    <link srcID="9608" trgID="13590" rel="pRr" directed="false" shadow="false" column="45929" shadowCol="87224" srcRow="701" trgRow="4447" color="EX-pale-yellow orange" />
    <link srcID="9608" trgID="10650" rel="pRr" directed="false" shadow="false" column="45930" shadowCol="87225" srcRow="701" trgRow="4450" color="EX-medium-magenta" />
    <link srcID="9608" trgID="12607" rel="pRr" directed="false" shadow="false" column="45931" shadowCol="87226" srcRow="701" trgRow="4451" color="EX-pale-red" />
    <link srcID="9608" trgID="11608" rel="pRr" directed="false" shadow="false" column="45932" shadowCol="87227" srcRow="701" trgRow="4452" color="EX-pale-cyan" />
    <link srcID="9608" trgID="12738" rel="pRr" directed="false" shadow="false" column="45933" shadowCol="87228" srcRow="701" trgRow="4453" color="EX-pale-yellow-green" />
    <link srcID="9608" trgID="13327" rel="pRr" directed="false" shadow="false" column="45934" shadowCol="87229" srcRow="701" trgRow="4456" color="EX-pale-purple" />
    <link srcID="9608" trgID="13165" rel="pRr" directed="false" shadow="false" column="45935" shadowCol="87230" srcRow="701" trgRow="4458" color="EX-pale-magenta" />
    <link srcID="9608" trgID="12604" rel="pRr" directed="false" shadow="false" column="45936" shadowCol="87231" srcRow="701" trgRow="4460" color="EX-pale-red-orange" />
    <link srcID="9608" trgID="13564" rel="pRr" directed="false" shadow="false" column="45937" shadowCol="87232" srcRow="701" trgRow="4461" color="EX-blue" />
    <link srcID="9608" trgID="13282" rel="pRr" directed="false" shadow="false" column="45938" shadowCol="87233" srcRow="701" trgRow="4462" color="EX-orange" />
    <link srcID="9608" trgID="10626" rel="pRr" directed="false" shadow="false" column="45939" shadowCol="87234" srcRow="701" trgRow="4468" color="EX-dark-cyan" />
    <link srcID="13168" trgID="9608" rel="pRr" directed="false" shadow="false" column="45940" shadowCol="87235" srcRow="4470" trgRow="701" color="EX-red" />
    <link srcID="9608" trgID="12369" rel="pRr" directed="false" shadow="false" column="45941" shadowCol="87236" srcRow="701" trgRow="4471" color="EX-dark-orange" />
    <link srcID="9608" trgID="12335" rel="pRr" directed="false" shadow="false" column="45942" shadowCol="87237" srcRow="701" trgRow="4473" color="EX-dark-gray-purple" />
    <link srcID="9608" trgID="11641" rel="pRr" directed="false" shadow="false" column="45943" shadowCol="87238" srcRow="701" trgRow="4474" color="EX-cyan" />
    <link srcID="9608" trgID="12290" rel="pRr" directed="false" shadow="false" column="45944" shadowCol="87239" srcRow="701" trgRow="4475" color="EX-yellow-orange" />
    <link srcID="9608" trgID="13850" rel="pRr" directed="false" shadow="false" column="45945" shadowCol="87240" srcRow="701" trgRow="4476" color="EX-pure-blue" />
    <link srcID="9608" trgID="12817" rel="pRr" directed="false" shadow="false" column="45946" shadowCol="87241" srcRow="701" trgRow="4477" color="EX-dark-yellow-green" />
    <link srcID="9608" trgID="10735" rel="pRr" directed="false" shadow="false" column="45947" shadowCol="87242" srcRow="701" trgRow="4478" color="EX-dark-magenta" />
    <link srcID="9608" trgID="11508" rel="pRr" directed="false" shadow="false" column="45948" shadowCol="87243" srcRow="701" trgRow="4480" color="EX-dark-green" />
    <link srcID="9608" trgID="12888" rel="pRr" directed="false" shadow="false" column="45949" shadowCol="87244" srcRow="701" trgRow="4481" color="EX-blue-magenta" />
    <link srcID="9608" trgID="11036" rel="pRr" directed="false" shadow="false" column="45950" shadowCol="87245" srcRow="701" trgRow="4482" color="EX-yellow-green" />
    <link srcID="9608" trgID="11713" rel="pRr" directed="false" shadow="false" column="45951" shadowCol="87246" srcRow="701" trgRow="4483" color="EX-magenta" />
    <link srcID="9608" trgID="11771" rel="pRr" directed="false" shadow="false" column="45952" shadowCol="87247" srcRow="701" trgRow="4485" color="EX-green" />
    <link srcID="9608" trgID="13219" rel="pRr" directed="false" shadow="false" column="45953" shadowCol="87248" srcRow="701" trgRow="4486" color="EX-yellow" />
    <link srcID="9608" trgID="13275" rel="pRr" directed="false" shadow="false" column="45954" shadowCol="87249" srcRow="701" trgRow="4487" color="EX-purple" />
    <link srcID="13157" trgID="9608" rel="pRr" directed="false" shadow="false" column="45955" shadowCol="87250" srcRow="4491" trgRow="701" color="EX-dark-purple" />
    <link srcID="9608" trgID="10682" rel="pRr" directed="false" shadow="false" column="45956" shadowCol="87251" srcRow="701" trgRow="4492" color="EX-dark-red" />
    <link srcID="9608" trgID="11814" rel="pRr" directed="false" shadow="false" column="45957" shadowCol="87252" srcRow="701" trgRow="4493" color="EX-pale-green" />
    <link srcID="9608" trgID="12256" rel="pRr" directed="false" shadow="false" column="45958" shadowCol="87253" srcRow="701" trgRow="4495" color="EX-pale-blue" />
    <link srcID="9608" trgID="12619" rel="pRr" directed="false" shadow="false" column="45959" shadowCol="87254" srcRow="701" trgRow="4498" color="EX-dark-tan" />
    <link srcID="9608" trgID="11046" rel="pRr" directed="false" shadow="false" column="45960" shadowCol="87255" srcRow="701" trgRow="4504" color="EX-pale-blue-magenta" />
    <link srcID="9608" trgID="11922" rel="pRr" directed="false" shadow="false" column="45961" shadowCol="87256" srcRow="701" trgRow="4507" color="EX-pale-yellow orange" />
    <link srcID="9608" trgID="12246" rel="pRr" directed="false" shadow="false" column="45962" shadowCol="87257" srcRow="701" trgRow="4511" color="EX-medium-magenta" />
    <link srcID="9608" trgID="11967" rel="pRr" directed="false" shadow="false" column="45963" shadowCol="87258" srcRow="701" trgRow="4512" color="EX-pale-red" />
    <link srcID="9608" trgID="12367" rel="pRr" directed="false" shadow="false" column="45964" shadowCol="87259" srcRow="701" trgRow="4514" color="EX-pale-cyan" />
    <link srcID="9608" trgID="11972" rel="pRr" directed="false" shadow="false" column="45965" shadowCol="87260" srcRow="701" trgRow="4516" color="EX-pale-yellow-green" />
    <link srcID="9608" trgID="10693" rel="pRr" directed="false" shadow="false" column="45966" shadowCol="87261" srcRow="701" trgRow="4517" color="EX-pale-purple" />
    <link srcID="9608" trgID="11523" rel="pRr" directed="false" shadow="false" column="45967" shadowCol="87262" srcRow="701" trgRow="4522" color="EX-pale-magenta" />
    <link srcID="9608" trgID="10843" rel="pRr" directed="false" shadow="false" column="45968" shadowCol="87263" srcRow="701" trgRow="4524" color="EX-pale-red-orange" />
    <link srcID="9608" trgID="10594" rel="pRr" directed="false" shadow="false" column="45969" shadowCol="87264" srcRow="701" trgRow="4525" color="EX-blue" />
    <link srcID="9608" trgID="13064" rel="pRr" directed="false" shadow="false" column="45970" shadowCol="87265" srcRow="701" trgRow="4528" color="EX-orange" />
    <link srcID="9608" trgID="13323" rel="pRr" directed="false" shadow="false" column="45971" shadowCol="87266" srcRow="701" trgRow="4530" color="EX-dark-cyan" />
    <link srcID="9608" trgID="12449" rel="pRr" directed="false" shadow="false" column="45972" shadowCol="87267" srcRow="701" trgRow="4533" color="EX-red" />
    <link srcID="9608" trgID="11132" rel="pRr" directed="false" shadow="false" column="45973" shadowCol="87268" srcRow="701" trgRow="4534" color="EX-dark-orange" />
    <link srcID="9608" trgID="12504" rel="pRr" directed="false" shadow="false" column="45974" shadowCol="87269" srcRow="701" trgRow="4536" color="EX-dark-gray-purple" />
    <link srcID="9608" trgID="11355" rel="pRr" directed="false" shadow="false" column="45975" shadowCol="87270" srcRow="701" trgRow="4537" color="EX-cyan" />
    <link srcID="9608" trgID="10726" rel="pRr" directed="false" shadow="false" column="45976" shadowCol="87271" srcRow="701" trgRow="4543" color="EX-yellow-orange" />
    <link srcID="9608" trgID="12627" rel="pRr" directed="false" shadow="false" column="45977" shadowCol="87272" srcRow="701" trgRow="4545" color="EX-pure-blue" />
    <link srcID="9608" trgID="11258" rel="pRr" directed="false" shadow="false" column="45978" shadowCol="87273" srcRow="701" trgRow="4546" color="EX-dark-yellow-green" />
    <link srcID="9608" trgID="11298" rel="pRr" directed="false" shadow="false" column="45979" shadowCol="87274" srcRow="701" trgRow="4550" color="EX-dark-magenta" />
    <link srcID="9608" trgID="11650" rel="pRr" directed="false" shadow="false" column="45980" shadowCol="87275" srcRow="701" trgRow="4553" color="EX-dark-green" />
    <link srcID="9608" trgID="12824" rel="pRr" directed="false" shadow="false" column="45981" shadowCol="87276" srcRow="701" trgRow="4554" color="EX-blue-magenta" />
    <link srcID="9608" trgID="11070" rel="pRr" directed="false" shadow="false" column="45982" shadowCol="87277" srcRow="701" trgRow="4555" color="EX-yellow-green" />
    <link srcID="9608" trgID="12161" rel="pRr" directed="false" shadow="false" column="45983" shadowCol="87278" srcRow="701" trgRow="4556" color="EX-magenta" />
    <link srcID="9608" trgID="12288" rel="pRr" directed="false" shadow="false" column="45984" shadowCol="87279" srcRow="701" trgRow="4558" color="EX-green" />
    <link srcID="9608" trgID="11613" rel="pRr" directed="false" shadow="false" column="45985" shadowCol="87280" srcRow="701" trgRow="4560" color="EX-yellow" />
    <link srcID="9608" trgID="14014" rel="pRr" directed="false" shadow="false" column="45986" shadowCol="87281" srcRow="701" trgRow="4564" color="EX-purple" />
    <link srcID="9608" trgID="12703" rel="pRr" directed="false" shadow="false" column="45987" shadowCol="87282" srcRow="701" trgRow="4566" color="EX-dark-purple" />
    <link srcID="9608" trgID="11368" rel="pRr" directed="false" shadow="false" column="45988" shadowCol="87283" srcRow="701" trgRow="4567" color="EX-dark-red" />
    <link srcID="9608" trgID="11237" rel="pRr" directed="false" shadow="false" column="45989" shadowCol="87284" srcRow="701" trgRow="4571" color="EX-pale-green" />
    <link srcID="9608" trgID="10783" rel="pRr" directed="false" shadow="false" column="45990" shadowCol="87285" srcRow="701" trgRow="4575" color="EX-pale-blue" />
    <link srcID="9608" trgID="12780" rel="pRr" directed="false" shadow="false" column="45991" shadowCol="87286" srcRow="701" trgRow="4576" color="EX-dark-tan" />
    <link srcID="9608" trgID="11770" rel="pRr" directed="false" shadow="false" column="45992" shadowCol="87287" srcRow="701" trgRow="4577" color="EX-pale-blue-magenta" />
    <link srcID="9608" trgID="11042" rel="pRr" directed="false" shadow="false" column="45993" shadowCol="87288" srcRow="701" trgRow="4578" color="EX-pale-yellow orange" />
    <link srcID="9608" trgID="11061" rel="pRr" directed="false" shadow="false" column="45994" shadowCol="87289" srcRow="701" trgRow="4579" color="EX-medium-magenta" />
    <link srcID="9608" trgID="12104" rel="pRr" directed="false" shadow="false" column="45995" shadowCol="87290" srcRow="701" trgRow="4581" color="EX-pale-red" />
    <link srcID="9608" trgID="12152" rel="pRr" directed="false" shadow="false" column="45996" shadowCol="87291" srcRow="701" trgRow="4582" color="EX-pale-cyan" />
    <link srcID="9608" trgID="13037" rel="pRr" directed="false" shadow="false" column="45997" shadowCol="87292" srcRow="701" trgRow="4584" color="EX-pale-yellow-green" />
    <link srcID="9608" trgID="12439" rel="pRr" directed="false" shadow="false" column="45998" shadowCol="87293" srcRow="701" trgRow="4586" color="EX-pale-purple" />
    <link srcID="9608" trgID="13570" rel="pRr" directed="false" shadow="false" column="45999" shadowCol="87294" srcRow="701" trgRow="4592" color="EX-pale-magenta" />
    <link srcID="9608" trgID="12328" rel="pRr" directed="false" shadow="false" column="46000" shadowCol="87295" srcRow="701" trgRow="4593" color="EX-pale-red-orange" />
    <link srcID="9608" trgID="11588" rel="pRr" directed="false" shadow="false" column="46001" shadowCol="87296" srcRow="701" trgRow="4597" color="EX-blue" />
    <link srcID="9608" trgID="12763" rel="pRr" directed="false" shadow="false" column="46002" shadowCol="87297" srcRow="701" trgRow="4600" color="EX-orange" />
    <link srcID="9608" trgID="12843" rel="pRr" directed="false" shadow="false" column="46003" shadowCol="87298" srcRow="701" trgRow="4602" color="EX-dark-cyan" />
    <link srcID="9608" trgID="13482" rel="pRr" directed="false" shadow="false" column="46004" shadowCol="87299" srcRow="701" trgRow="4603" color="EX-red" />
    <link srcID="9608" trgID="12297" rel="pRr" directed="false" shadow="false" column="46005" shadowCol="87300" srcRow="701" trgRow="4604" color="EX-dark-orange" />
    <link srcID="9608" trgID="11251" rel="pRr" directed="false" shadow="false" column="46006" shadowCol="87301" srcRow="701" trgRow="4605" color="EX-dark-gray-purple" />
    <link srcID="9608" trgID="11654" rel="pRr" directed="false" shadow="false" column="46007" shadowCol="87302" srcRow="701" trgRow="4609" color="EX-cyan" />
    <link srcID="9608" trgID="11670" rel="pRr" directed="false" shadow="false" column="46008" shadowCol="87303" srcRow="701" trgRow="4611" color="EX-yellow-orange" />
    <link srcID="9608" trgID="13228" rel="pRr" directed="false" shadow="false" column="46009" shadowCol="87304" srcRow="701" trgRow="4615" color="EX-pure-blue" />
    <link srcID="9608" trgID="13305" rel="pRr" directed="false" shadow="false" column="46010" shadowCol="87305" srcRow="701" trgRow="4618" color="EX-dark-yellow-green" />
    <link srcID="9608" trgID="12164" rel="pRr" directed="false" shadow="false" column="46011" shadowCol="87306" srcRow="701" trgRow="4620" color="EX-dark-magenta" />
    <link srcID="9608" trgID="12475" rel="pRr" directed="false" shadow="false" column="46012" shadowCol="87307" srcRow="701" trgRow="4621" color="EX-dark-green" />
    <link srcID="9608" trgID="11120" rel="pRr" directed="false" shadow="false" column="46013" shadowCol="87308" srcRow="701" trgRow="4622" color="EX-blue-magenta" />
    <link srcID="9608" trgID="12545" rel="pRr" directed="false" shadow="false" column="46014" shadowCol="87309" srcRow="701" trgRow="4624" color="EX-yellow-green" />
    <link srcID="13173" trgID="9608" rel="pRr" directed="false" shadow="false" column="46015" shadowCol="87310" srcRow="4627" trgRow="701" color="EX-magenta" />
    <link srcID="9608" trgID="13872" rel="pRr" directed="false" shadow="false" column="46016" shadowCol="87311" srcRow="701" trgRow="4630" color="EX-green" />
    <link srcID="9608" trgID="12241" rel="pRr" directed="false" shadow="false" column="46017" shadowCol="87312" srcRow="701" trgRow="4633" color="EX-yellow" />
    <link srcID="9608" trgID="12744" rel="pRr" directed="false" shadow="false" column="46018" shadowCol="87313" srcRow="701" trgRow="4634" color="EX-purple" />
    <link srcID="9608" trgID="11518" rel="pRr" directed="false" shadow="false" column="46019" shadowCol="87314" srcRow="701" trgRow="4638" color="EX-dark-purple" />
    <link srcID="9608" trgID="13942" rel="pRr" directed="false" shadow="false" column="46020" shadowCol="87315" srcRow="701" trgRow="4641" color="EX-dark-red" />
    <link srcID="9608" trgID="11039" rel="pRr" directed="false" shadow="false" column="46021" shadowCol="87316" srcRow="701" trgRow="4644" color="EX-pale-green" />
    <link srcID="9608" trgID="12005" rel="pRr" directed="false" shadow="false" column="46022" shadowCol="87317" srcRow="701" trgRow="4646" color="EX-pale-blue" />
    <link srcID="9608" trgID="13606" rel="pRr" directed="false" shadow="false" column="46023" shadowCol="87318" srcRow="701" trgRow="4647" color="EX-dark-tan" />
    <link srcID="9608" trgID="13054" rel="pRr" directed="false" shadow="false" column="46024" shadowCol="87319" srcRow="701" trgRow="4648" color="EX-pale-blue-magenta" />
    <link srcID="9608" trgID="12437" rel="pRr" directed="false" shadow="false" column="46025" shadowCol="87320" srcRow="701" trgRow="4649" color="EX-pale-yellow orange" />
    <link srcID="9608" trgID="11136" rel="pRr" directed="false" shadow="false" column="46026" shadowCol="87321" srcRow="701" trgRow="4651" color="EX-medium-magenta" />
    <link srcID="9608" trgID="13885" rel="pRr" directed="false" shadow="false" column="46027" shadowCol="87322" srcRow="701" trgRow="4658" color="EX-pale-red" />
    <link srcID="9608" trgID="13890" rel="pRr" directed="false" shadow="false" column="46028" shadowCol="87323" srcRow="701" trgRow="4659" color="EX-pale-cyan" />
    <link srcID="9608" trgID="11619" rel="pRr" directed="false" shadow="false" column="46029" shadowCol="87324" srcRow="701" trgRow="4660" color="EX-pale-yellow-green" />
    <link srcID="9608" trgID="12047" rel="pRr" directed="false" shadow="false" column="46030" shadowCol="87325" srcRow="701" trgRow="4664" color="EX-pale-purple" />
    <link srcID="9608" trgID="10771" rel="pRr" directed="false" shadow="false" column="46031" shadowCol="87326" srcRow="701" trgRow="4666" color="EX-pale-magenta" />
    <link srcID="9608" trgID="11395" rel="pRr" directed="false" shadow="false" column="46032" shadowCol="87327" srcRow="701" trgRow="4671" color="EX-pale-red-orange" />
    <link srcID="9608" trgID="13196" rel="pRr" directed="false" shadow="false" column="46033" shadowCol="87328" srcRow="701" trgRow="4676" color="EX-blue" />
    <link srcID="9608" trgID="12145" rel="pRr" directed="false" shadow="false" column="46034" shadowCol="87329" srcRow="701" trgRow="4678" color="EX-orange" />
    <link srcID="9608" trgID="11092" rel="pRr" directed="false" shadow="false" column="46035" shadowCol="87330" srcRow="701" trgRow="4680" color="EX-dark-cyan" />
    <link srcID="9608" trgID="12415" rel="pRr" directed="false" shadow="false" column="46036" shadowCol="87331" srcRow="701" trgRow="4682" color="EX-red" />
    <link srcID="9608" trgID="12478" rel="pRr" directed="false" shadow="false" column="46037" shadowCol="87332" srcRow="701" trgRow="4684" color="EX-dark-orange" />
    <link srcID="9608" trgID="12458" rel="pRr" directed="false" shadow="false" column="46038" shadowCol="87333" srcRow="701" trgRow="4685" color="EX-dark-gray-purple" />
    <link srcID="9608" trgID="11144" rel="pRr" directed="false" shadow="false" column="46039" shadowCol="87334" srcRow="701" trgRow="4686" color="EX-cyan" />
    <link srcID="9608" trgID="12567" rel="pRr" directed="false" shadow="false" column="46040" shadowCol="87335" srcRow="701" trgRow="4689" color="EX-yellow-orange" />
    <link srcID="13171" trgID="9608" rel="pRr" directed="false" shadow="false" column="46041" shadowCol="87336" srcRow="4691" trgRow="701" color="EX-pure-blue" />
    <link srcID="9608" trgID="11460" rel="pRr" directed="false" shadow="false" column="46042" shadowCol="87337" srcRow="701" trgRow="4694" color="EX-dark-yellow-green" />
    <link srcID="9608" trgID="12814" rel="pRr" directed="false" shadow="false" column="46043" shadowCol="87338" srcRow="701" trgRow="4698" color="EX-dark-magenta" />
    <link srcID="9608" trgID="13891" rel="pRr" directed="false" shadow="false" column="46044" shadowCol="87339" srcRow="701" trgRow="4703" color="EX-dark-green" />
    <link srcID="9608" trgID="12856" rel="pRr" directed="false" shadow="false" column="46045" shadowCol="87340" srcRow="701" trgRow="4705" color="EX-blue-magenta" />
    <link srcID="9608" trgID="12087" rel="pRr" directed="false" shadow="false" column="46046" shadowCol="87341" srcRow="701" trgRow="4711" color="EX-yellow-green" />
    <link srcID="9608" trgID="12153" rel="pRr" directed="false" shadow="false" column="46047" shadowCol="87342" srcRow="701" trgRow="4715" color="EX-magenta" />
    <link srcID="9608" trgID="10961" rel="pRr" directed="false" shadow="false" column="46048" shadowCol="87343" srcRow="701" trgRow="4720" color="EX-green" />
    <link srcID="13131" trgID="9608" rel="pRr" directed="false" shadow="false" column="46049" shadowCol="87344" srcRow="4724" trgRow="701" color="EX-yellow" />
    <link srcID="9608" trgID="10677" rel="pRr" directed="false" shadow="false" column="46050" shadowCol="87345" srcRow="701" trgRow="4734" color="EX-purple" />
    <link srcID="9608" trgID="11210" rel="pRr" directed="false" shadow="false" column="46051" shadowCol="87346" srcRow="701" trgRow="4738" color="EX-dark-purple" />
    <link srcID="9608" trgID="11304" rel="pRr" directed="false" shadow="false" column="46052" shadowCol="87347" srcRow="701" trgRow="4746" color="EX-dark-red" />
    <link srcID="9608" trgID="11313" rel="pRr" directed="false" shadow="false" column="46053" shadowCol="87348" srcRow="701" trgRow="4747" color="EX-pale-green" />
    <link srcID="9608" trgID="11687" rel="pRr" directed="false" shadow="false" column="46054" shadowCol="87349" srcRow="701" trgRow="4750" color="EX-pale-blue" />
    <link srcID="9608" trgID="13245" rel="pRr" directed="false" shadow="false" column="46055" shadowCol="87350" srcRow="701" trgRow="4753" color="EX-dark-tan" />
    <link srcID="9608" trgID="11786" rel="pRr" directed="false" shadow="false" column="46056" shadowCol="87351" srcRow="701" trgRow="4754" color="EX-pale-blue-magenta" />
    <link srcID="9608" trgID="13319" rel="pRr" directed="false" shadow="false" column="46057" shadowCol="87352" srcRow="701" trgRow="4758" color="EX-pale-yellow orange" />
    <link srcID="9608" trgID="11411" rel="pRr" directed="false" shadow="false" column="46058" shadowCol="87353" srcRow="701" trgRow="4762" color="EX-medium-magenta" />
    <link srcID="9608" trgID="12484" rel="pRr" directed="false" shadow="false" column="46059" shadowCol="87354" srcRow="701" trgRow="4765" color="EX-pale-red" />
    <link srcID="11403" trgID="9608" rel="pRr" directed="false" shadow="false" column="46060" shadowCol="87355" srcRow="4767" trgRow="701" color="EX-pale-cyan" />
    <link srcID="9608" trgID="13898" rel="pRr" directed="false" shadow="false" column="46061" shadowCol="87356" srcRow="701" trgRow="4770" color="EX-pale-yellow-green" />
    <link srcID="9608" trgID="12750" rel="pRr" directed="false" shadow="false" column="46062" shadowCol="87357" srcRow="701" trgRow="4772" color="EX-pale-purple" />
    <link srcID="9608" trgID="11233" rel="pRr" directed="false" shadow="false" column="46063" shadowCol="87358" srcRow="701" trgRow="4776" color="EX-pale-magenta" />
    <link srcID="9608" trgID="11288" rel="pRr" directed="false" shadow="false" column="46064" shadowCol="87359" srcRow="701" trgRow="4781" color="EX-pale-red-orange" />
    <link srcID="9608" trgID="12465" rel="pRr" directed="false" shadow="false" column="46065" shadowCol="87360" srcRow="701" trgRow="4782" color="EX-blue" />
    <link srcID="9608" trgID="11776" rel="pRr" directed="false" shadow="false" column="46066" shadowCol="87361" srcRow="701" trgRow="4786" color="EX-orange" />
    <link srcID="9608" trgID="11065" rel="pRr" directed="false" shadow="false" column="46067" shadowCol="87362" srcRow="701" trgRow="4789" color="EX-dark-cyan" />
    <link srcID="9608" trgID="11081" rel="pRr" directed="false" shadow="false" column="46068" shadowCol="87363" srcRow="701" trgRow="4790" color="EX-red" />
    <link srcID="9608" trgID="12157" rel="pRr" directed="false" shadow="false" column="46069" shadowCol="87364" srcRow="701" trgRow="4792" color="EX-dark-orange" />
    <link srcID="9608" trgID="12170" rel="pRr" directed="false" shadow="false" column="46070" shadowCol="87365" srcRow="701" trgRow="4793" color="EX-dark-gray-purple" />
    <link srcID="13686" trgID="9608" rel="pRr" directed="false" shadow="false" column="46071" shadowCol="87366" srcRow="4802" trgRow="701" color="EX-cyan" />
    <link srcID="9608" trgID="11892" rel="pRr" directed="false" shadow="false" column="46072" shadowCol="87367" srcRow="701" trgRow="4808" color="EX-yellow-orange" />
    <link srcID="9608" trgID="12735" rel="pRr" directed="false" shadow="false" column="46073" shadowCol="87368" srcRow="701" trgRow="4811" color="EX-pure-blue" />
    <link srcID="9608" trgID="12455" rel="pRr" directed="false" shadow="false" column="46074" shadowCol="87369" srcRow="701" trgRow="4819" color="EX-dark-yellow-green" />
    <link srcID="9608" trgID="12804" rel="pRr" directed="false" shadow="false" column="46075" shadowCol="87370" srcRow="701" trgRow="4821" color="EX-dark-magenta" />
    <link srcID="9608" trgID="11682" rel="pRr" directed="false" shadow="false" column="46076" shadowCol="87371" srcRow="701" trgRow="4824" color="EX-dark-green" />
    <link srcID="9608" trgID="11769" rel="pRr" directed="false" shadow="false" column="46077" shadowCol="87372" srcRow="701" trgRow="4826" color="EX-blue-magenta" />
    <link srcID="9608" trgID="12159" rel="pRr" directed="false" shadow="false" column="46078" shadowCol="87373" srcRow="701" trgRow="4829" color="EX-yellow-green" />
    <link srcID="9608" trgID="14002" rel="pRr" directed="false" shadow="false" column="46079" shadowCol="87374" srcRow="701" trgRow="4831" color="EX-magenta" />
    <link srcID="9608" trgID="10636" rel="pRr" directed="false" shadow="false" column="46080" shadowCol="87375" srcRow="701" trgRow="4841" color="EX-green" />
    <link srcID="9608" trgID="12714" rel="pRr" directed="false" shadow="false" column="46081" shadowCol="87376" srcRow="701" trgRow="4847" color="EX-yellow" />
    <link srcID="9608" trgID="12778" rel="pRr" directed="false" shadow="false" column="46082" shadowCol="87377" srcRow="701" trgRow="4854" color="EX-purple" />
    <link srcID="9608" trgID="10741" rel="pRr" directed="false" shadow="false" column="46083" shadowCol="87378" srcRow="701" trgRow="4858" color="EX-dark-purple" />
    <link srcID="9608" trgID="11393" rel="pRr" directed="false" shadow="false" column="46084" shadowCol="87379" srcRow="701" trgRow="4865" color="EX-dark-red" />
    <link srcID="9608" trgID="12086" rel="pRr" directed="false" shadow="false" column="46085" shadowCol="87380" srcRow="701" trgRow="4873" color="EX-pale-green" />
    <link srcID="9608" trgID="12127" rel="pRr" directed="false" shadow="false" column="46086" shadowCol="87381" srcRow="701" trgRow="4874" color="EX-pale-blue" />
    <link srcID="9608" trgID="11410" rel="pRr" directed="false" shadow="false" column="46087" shadowCol="87382" srcRow="701" trgRow="4877" color="EX-dark-tan" />
    <link srcID="9608" trgID="12166" rel="pRr" directed="false" shadow="false" column="46088" shadowCol="87383" srcRow="701" trgRow="4878" color="EX-pale-blue-magenta" />
    <link srcID="9608" trgID="12171" rel="pRr" directed="false" shadow="false" column="46089" shadowCol="87384" srcRow="701" trgRow="4880" color="EX-pale-yellow orange" />
    <link srcID="9608" trgID="12490" rel="pRr" directed="false" shadow="false" column="46090" shadowCol="87385" srcRow="701" trgRow="4881" color="EX-medium-magenta" />
    <link srcID="9608" trgID="12481" rel="pRr" directed="false" shadow="false" column="46091" shadowCol="87386" srcRow="701" trgRow="4883" color="EX-pale-red" />
    <link srcID="9608" trgID="12525" rel="pRr" directed="false" shadow="false" column="46092" shadowCol="87387" srcRow="701" trgRow="4884" color="EX-pale-cyan" />
    <link srcID="9608" trgID="11675" rel="pRr" directed="false" shadow="false" column="46093" shadowCol="87388" srcRow="701" trgRow="4891" color="EX-pale-yellow-green" />
    <link srcID="9608" trgID="12754" rel="pRr" directed="false" shadow="false" column="46094" shadowCol="87389" srcRow="701" trgRow="4893" color="EX-pale-purple" />
    <link srcID="9608" trgID="11318" rel="pRr" directed="false" shadow="false" column="46095" shadowCol="87390" srcRow="701" trgRow="4903" color="EX-pale-magenta" />
    <link srcID="9608" trgID="11569" rel="pRr" directed="false" shadow="false" column="46096" shadowCol="87391" srcRow="701" trgRow="4906" color="EX-pale-red-orange" />
    <link srcID="9608" trgID="11696" rel="pRr" directed="false" shadow="false" column="46097" shadowCol="87392" srcRow="701" trgRow="4907" color="EX-blue" />
    <link srcID="9608" trgID="11721" rel="pRr" directed="false" shadow="false" column="46098" shadowCol="87393" srcRow="701" trgRow="4908" color="EX-orange" />
    <link srcID="9608" trgID="11746" rel="pRr" directed="false" shadow="false" column="46099" shadowCol="87394" srcRow="701" trgRow="4912" color="EX-dark-cyan" />
    <link srcID="9608" trgID="13250" rel="pRr" directed="false" shadow="false" column="46100" shadowCol="87395" srcRow="701" trgRow="4915" color="EX-red" />
    <link srcID="9608" trgID="11790" rel="pRr" directed="false" shadow="false" column="46101" shadowCol="87396" srcRow="701" trgRow="4916" color="EX-dark-orange" />
    <link srcID="9608" trgID="11525" rel="pRr" directed="false" shadow="false" column="46102" shadowCol="87397" srcRow="701" trgRow="4919" color="EX-dark-gray-purple" />
    <link srcID="9608" trgID="12731" rel="pRr" directed="false" shadow="false" column="46103" shadowCol="87398" srcRow="701" trgRow="4940" color="EX-cyan" />
    <link srcID="9608" trgID="12746" rel="pRr" directed="false" shadow="false" column="46104" shadowCol="87399" srcRow="701" trgRow="4942" color="EX-yellow-orange" />
    <link srcID="9608" trgID="12811" rel="pRr" directed="false" shadow="false" column="46105" shadowCol="87400" srcRow="701" trgRow="4944" color="EX-pure-blue" />
    <link srcID="9608" trgID="11653" rel="pRr" directed="false" shadow="false" column="46106" shadowCol="87401" srcRow="701" trgRow="4955" color="EX-dark-yellow-green" />
    <link srcID="9608" trgID="11718" rel="pRr" directed="false" shadow="false" column="46107" shadowCol="87402" srcRow="701" trgRow="4958" color="EX-dark-magenta" />
    <link srcID="9608" trgID="11377" rel="pRr" directed="false" shadow="false" column="46108" shadowCol="87403" srcRow="701" trgRow="4970" color="EX-dark-green" />
    <link srcID="9608" trgID="12318" rel="pRr" directed="false" shadow="false" column="46109" shadowCol="87404" srcRow="701" trgRow="4974" color="EX-blue-magenta" />
    <link srcID="9608" trgID="11221" rel="pRr" directed="false" shadow="false" column="46110" shadowCol="87405" srcRow="701" trgRow="4981" color="EX-yellow-green" />
    <link srcID="9608" trgID="11127" rel="pRr" directed="false" shadow="false" column="46111" shadowCol="87406" srcRow="701" trgRow="5006" color="EX-magenta" />
    <link srcID="9608" trgID="13864" rel="pRr" directed="false" shadow="false" column="46112" shadowCol="87407" srcRow="701" trgRow="5007" color="EX-green" />
    <link srcID="9608" trgID="10654" rel="pRr" directed="false" shadow="false" column="46113" shadowCol="87408" srcRow="701" trgRow="5011" color="EX-yellow" />
    <link srcID="9608" trgID="10979" rel="pRr" directed="false" shadow="false" column="46114" shadowCol="87409" srcRow="701" trgRow="5012" color="EX-purple" />
    <link srcID="9608" trgID="13441" rel="pRr" directed="false" shadow="false" column="46115" shadowCol="87410" srcRow="701" trgRow="5020" color="EX-dark-purple" />
    <link srcID="12020" trgID="9608" rel="pRr" directed="false" shadow="false" column="46116" shadowCol="87411" srcRow="5021" trgRow="701" color="EX-dark-red" />
    <link srcID="9608" trgID="11213" rel="pRr" directed="false" shadow="false" column="46117" shadowCol="87412" srcRow="701" trgRow="5023" color="EX-pale-green" />
    <link srcID="9608" trgID="12569" rel="pRr" directed="false" shadow="false" column="46118" shadowCol="87413" srcRow="701" trgRow="5030" color="EX-pale-blue" />
    <link srcID="9608" trgID="13061" rel="pRr" directed="false" shadow="false" column="46119" shadowCol="87414" srcRow="701" trgRow="5031" color="EX-dark-tan" />
    <link srcID="9608" trgID="10648" rel="pRr" directed="false" shadow="false" column="46120" shadowCol="87415" srcRow="701" trgRow="5035" color="EX-pale-blue-magenta" />
    <link srcID="9608" trgID="11021" rel="pRr" directed="false" shadow="false" column="46121" shadowCol="87416" srcRow="701" trgRow="5036" color="EX-pale-yellow orange" />
    <link srcID="9608" trgID="13066" rel="pRr" directed="false" shadow="false" column="46122" shadowCol="87417" srcRow="701" trgRow="5037" color="EX-medium-magenta" />
    <link srcID="9608" trgID="12793" rel="pRr" directed="false" shadow="false" column="46123" shadowCol="87418" srcRow="701" trgRow="5042" color="EX-pale-red" />
    <link srcID="9608" trgID="12483" rel="pRr" directed="false" shadow="false" column="46124" shadowCol="87419" srcRow="701" trgRow="5049" color="EX-pale-cyan" />
    <link srcID="9608" trgID="13869" rel="pRr" directed="false" shadow="false" column="46125" shadowCol="87420" srcRow="701" trgRow="5050" color="EX-pale-yellow-green" />
    <link srcID="9608" trgID="12859" rel="pRr" directed="false" shadow="false" column="46126" shadowCol="87421" srcRow="701" trgRow="5052" color="EX-pale-purple" />
    <link srcID="9608" trgID="12638" rel="pRr" directed="false" shadow="false" column="46127" shadowCol="87422" srcRow="701" trgRow="5054" color="EX-pale-magenta" />
    <link srcID="9608" trgID="13633" rel="pRr" directed="false" shadow="false" column="46128" shadowCol="87423" srcRow="701" trgRow="5058" color="EX-pale-red-orange" />
    <link srcID="9608" trgID="12649" rel="pRr" directed="false" shadow="false" column="46129" shadowCol="87424" srcRow="701" trgRow="5060" color="EX-blue" />
    <link srcID="9608" trgID="13653" rel="pRr" directed="false" shadow="false" column="46130" shadowCol="87425" srcRow="701" trgRow="5061" color="EX-orange" />
    <link srcID="9608" trgID="11793" rel="pRr" directed="false" shadow="false" column="46131" shadowCol="87426" srcRow="701" trgRow="5062" color="EX-dark-cyan" />
    <link srcID="9608" trgID="10828" rel="pRr" directed="false" shadow="false" column="46132" shadowCol="87427" srcRow="701" trgRow="5064" color="EX-red" />
    <link srcID="9608" trgID="11690" rel="pRr" directed="false" shadow="false" column="46133" shadowCol="87428" srcRow="701" trgRow="5065" color="EX-dark-orange" />
    <link srcID="9608" trgID="11439" rel="pRr" directed="false" shadow="false" column="46134" shadowCol="87429" srcRow="701" trgRow="5066" color="EX-dark-gray-purple" />
    <link srcID="13939" trgID="9608" rel="pRr" directed="false" shadow="false" column="46135" shadowCol="87430" srcRow="5067" trgRow="701" color="EX-cyan" />
    <link srcID="9608" trgID="12107" rel="pRr" directed="false" shadow="false" column="46136" shadowCol="87431" srcRow="701" trgRow="5068" color="EX-yellow-orange" />
    <link srcID="9608" trgID="12078" rel="pRr" directed="false" shadow="false" column="46137" shadowCol="87432" srcRow="701" trgRow="5070" color="EX-pure-blue" />
    <link srcID="9608" trgID="10607" rel="pRr" directed="false" shadow="false" column="46138" shadowCol="87433" srcRow="701" trgRow="5074" color="EX-dark-yellow-green" />
    <link srcID="9608" trgID="10619" rel="pRr" directed="false" shadow="false" column="46139" shadowCol="87434" srcRow="701" trgRow="5081" color="EX-dark-magenta" />
    <link srcID="9608" trgID="11962" rel="pRr" directed="false" shadow="false" column="46140" shadowCol="87435" srcRow="701" trgRow="5082" color="EX-dark-green" />
    <link srcID="9608" trgID="12004" rel="pRr" directed="false" shadow="false" column="46141" shadowCol="87436" srcRow="701" trgRow="5085" color="EX-blue-magenta" />
    <link srcID="9608" trgID="11890" rel="pRr" directed="false" shadow="false" column="46142" shadowCol="87437" srcRow="701" trgRow="5086" color="EX-yellow-green" />
    <link srcID="9608" trgID="11652" rel="pRr" directed="false" shadow="false" column="46143" shadowCol="87438" srcRow="701" trgRow="5088" color="EX-magenta" />
    <link srcID="9608" trgID="12536" rel="pRr" directed="false" shadow="false" column="46144" shadowCol="87439" srcRow="701" trgRow="5094" color="EX-green" />
    <link srcID="13923" trgID="9608" rel="pRr" directed="false" shadow="false" column="46145" shadowCol="87440" srcRow="5096" trgRow="701" color="EX-yellow" />
    <link srcID="9608" trgID="11151" rel="pRr" directed="false" shadow="false" column="46146" shadowCol="87441" srcRow="701" trgRow="5097" color="EX-purple" />
    <link srcID="9608" trgID="10754" rel="pRr" directed="false" shadow="false" column="46147" shadowCol="87442" srcRow="701" trgRow="5099" color="EX-dark-purple" />
    <link srcID="9608" trgID="12076" rel="pRr" directed="false" shadow="false" column="46148" shadowCol="87443" srcRow="701" trgRow="5105" color="EX-dark-red" />
    <link srcID="9608" trgID="12883" rel="pRr" directed="false" shadow="false" column="46149" shadowCol="87444" srcRow="701" trgRow="5110" color="EX-pale-green" />
    <link srcID="9608" trgID="12067" rel="pRr" directed="false" shadow="false" column="46150" shadowCol="87445" srcRow="701" trgRow="5111" color="EX-pale-blue" />
    <link srcID="9608" trgID="13914" rel="pRr" directed="false" shadow="false" column="46151" shadowCol="87446" srcRow="701" trgRow="5112" color="EX-dark-tan" />
    <link srcID="9608" trgID="13341" rel="pRr" directed="false" shadow="false" column="46152" shadowCol="87447" srcRow="701" trgRow="5113" color="EX-pale-blue-magenta" />
    <link srcID="9608" trgID="13469" rel="pRr" directed="false" shadow="false" column="46153" shadowCol="87448" srcRow="701" trgRow="5114" color="EX-pale-yellow orange" />
    <link srcID="9608" trgID="13203" rel="pRr" directed="false" shadow="false" column="46154" shadowCol="87449" srcRow="701" trgRow="5115" color="EX-medium-magenta" />
    <link srcID="9608" trgID="13659" rel="pRr" directed="false" shadow="false" column="46155" shadowCol="87450" srcRow="701" trgRow="5116" color="EX-pale-red" />
    <link srcID="9608" trgID="12512" rel="pRr" directed="false" shadow="false" column="46156" shadowCol="87451" srcRow="701" trgRow="5117" color="EX-pale-cyan" />
    <link srcID="9608" trgID="13461" rel="pRr" directed="false" shadow="false" column="46157" shadowCol="87452" srcRow="701" trgRow="5118" color="EX-pale-yellow-green" />
    <link srcID="9608" trgID="12579" rel="pRr" directed="false" shadow="false" column="46158" shadowCol="87453" srcRow="701" trgRow="5119" color="EX-pale-purple" />
    <link srcID="9608" trgID="11883" rel="pRr" directed="false" shadow="false" column="46159" shadowCol="87454" srcRow="701" trgRow="5120" color="EX-pale-magenta" />
    <link srcID="9608" trgID="12489" rel="pRr" directed="false" shadow="false" column="46160" shadowCol="87455" srcRow="701" trgRow="5121" color="EX-pale-red-orange" />
    <link srcID="9608" trgID="13484" rel="pRr" directed="false" shadow="false" column="46161" shadowCol="87456" srcRow="701" trgRow="5122" color="EX-blue" />
    <link srcID="9608" trgID="12872" rel="pRr" directed="false" shadow="false" column="46162" shadowCol="87457" srcRow="701" trgRow="5123" color="EX-orange" />
    <link srcID="9608" trgID="11872" rel="pRr" directed="false" shadow="false" column="46163" shadowCol="87458" srcRow="701" trgRow="5124" color="EX-dark-cyan" />
    <link srcID="9608" trgID="13918" rel="pRr" directed="false" shadow="false" column="46164" shadowCol="87459" srcRow="701" trgRow="5125" color="EX-red" />
    <link srcID="9608" trgID="13134" rel="pRr" directed="false" shadow="false" column="46165" shadowCol="87460" srcRow="701" trgRow="5126" color="EX-dark-orange" />
    <link srcID="9608" trgID="13231" rel="pRr" directed="false" shadow="false" column="46166" shadowCol="87461" srcRow="701" trgRow="5127" color="EX-dark-gray-purple" />
    <link srcID="9608" trgID="11955" rel="pRr" directed="false" shadow="false" column="46167" shadowCol="87462" srcRow="701" trgRow="5128" color="EX-cyan" />
    <link srcID="9608" trgID="13226" rel="pRr" directed="false" shadow="false" column="46168" shadowCol="87463" srcRow="701" trgRow="5129" color="EX-yellow-orange" />
    <link srcID="9608" trgID="13910" rel="pRr" directed="false" shadow="false" column="46169" shadowCol="87464" srcRow="701" trgRow="5130" color="EX-pure-blue" />
    <link srcID="9608" trgID="13626" rel="pRr" directed="false" shadow="false" column="46170" shadowCol="87465" srcRow="701" trgRow="5131" color="EX-dark-yellow-green" />
    <link srcID="9608" trgID="13199" rel="pRr" directed="false" shadow="false" column="46171" shadowCol="87466" srcRow="701" trgRow="5132" color="EX-dark-magenta" />
    <link srcID="9608" trgID="12698" rel="pRr" directed="false" shadow="false" column="46172" shadowCol="87467" srcRow="701" trgRow="5133" color="EX-dark-green" />
    <link srcID="9608" trgID="14011" rel="pRr" directed="false" shadow="false" column="46173" shadowCol="87468" srcRow="701" trgRow="5134" color="EX-blue-magenta" />
    <link srcID="9608" trgID="12255" rel="pRr" directed="false" shadow="false" column="46174" shadowCol="87469" srcRow="701" trgRow="5135" color="EX-yellow-green" />
    <link srcID="9608" trgID="11126" rel="pRr" directed="false" shadow="false" column="46175" shadowCol="87470" srcRow="701" trgRow="5136" color="EX-magenta" />
    <link srcID="9608" trgID="13870" rel="pRr" directed="false" shadow="false" column="46176" shadowCol="87471" srcRow="701" trgRow="5137" color="EX-green" />
    <link srcID="9608" trgID="13485" rel="pRr" directed="false" shadow="false" column="46177" shadowCol="87472" srcRow="701" trgRow="5138" color="EX-yellow" />
    <link srcID="9608" trgID="11909" rel="pRr" directed="false" shadow="false" column="46178" shadowCol="87473" srcRow="701" trgRow="5139" color="EX-purple" />
    <link srcID="9608" trgID="13790" rel="pRr" directed="false" shadow="false" column="46179" shadowCol="87474" srcRow="701" trgRow="5140" color="EX-dark-purple" />
    <link srcID="9608" trgID="11162" rel="pRr" directed="false" shadow="false" column="46180" shadowCol="87475" srcRow="701" trgRow="5141" color="EX-dark-red" />
    <link srcID="9608" trgID="13406" rel="pRr" directed="false" shadow="false" column="46181" shadowCol="87476" srcRow="701" trgRow="5142" color="EX-pale-green" />
    <link srcID="9608" trgID="10655" rel="pRr" directed="false" shadow="false" column="46182" shadowCol="87477" srcRow="701" trgRow="5143" color="EX-pale-blue" />
    <link srcID="9608" trgID="12291" rel="pRr" directed="false" shadow="false" column="46183" shadowCol="87478" srcRow="701" trgRow="5144" color="EX-dark-tan" />
    <link srcID="9608" trgID="13993" rel="pRr" directed="false" shadow="false" column="46184" shadowCol="87479" srcRow="701" trgRow="5145" color="EX-pale-blue-magenta" />
    <link srcID="9608" trgID="11303" rel="pRr" directed="false" shadow="false" column="46185" shadowCol="87480" srcRow="701" trgRow="5146" color="EX-pale-yellow orange" />
    <link srcID="9608" trgID="11540" rel="pRr" directed="false" shadow="false" column="46186" shadowCol="87481" srcRow="701" trgRow="5147" color="EX-medium-magenta" />
    <link srcID="9608" trgID="13467" rel="pRr" directed="false" shadow="false" column="46187" shadowCol="87482" srcRow="701" trgRow="5148" color="EX-pale-red" />
    <link srcID="9608" trgID="10782" rel="pRr" directed="false" shadow="false" column="46188" shadowCol="87483" srcRow="701" trgRow="5149" color="EX-pale-cyan" />
    <link srcID="9608" trgID="11347" rel="pRr" directed="false" shadow="false" column="46189" shadowCol="87484" srcRow="701" trgRow="5150" color="EX-pale-yellow-green" />
    <link srcID="9608" trgID="13906" rel="pRr" directed="false" shadow="false" column="46190" shadowCol="87485" srcRow="701" trgRow="5151" color="EX-pale-purple" />
    <link srcID="9608" trgID="11806" rel="pRr" directed="false" shadow="false" column="46191" shadowCol="87486" srcRow="701" trgRow="5152" color="EX-pale-magenta" />
    <link srcID="9608" trgID="12655" rel="pRr" directed="false" shadow="false" column="46192" shadowCol="87487" srcRow="701" trgRow="5153" color="EX-pale-red-orange" />
    <link srcID="9608" trgID="11279" rel="pRr" directed="false" shadow="false" column="46193" shadowCol="87488" srcRow="701" trgRow="5154" color="EX-blue" />
    <link srcID="9608" trgID="12556" rel="pRr" directed="false" shadow="false" column="46194" shadowCol="87489" srcRow="701" trgRow="5155" color="EX-orange" />
    <link srcID="11871" trgID="9608" rel="pRr" directed="false" shadow="false" column="46195" shadowCol="87490" srcRow="5156" trgRow="701" color="EX-dark-cyan" />
    <link srcID="9608" trgID="10926" rel="pRr" directed="false" shadow="false" column="46196" shadowCol="87491" srcRow="701" trgRow="5157" color="EX-red" />
    <link srcID="9608" trgID="12497" rel="pRr" directed="false" shadow="false" column="46197" shadowCol="87492" srcRow="701" trgRow="5158" color="EX-dark-orange" />
    <link srcID="9608" trgID="12836" rel="pRr" directed="false" shadow="false" column="46198" shadowCol="87493" srcRow="701" trgRow="5159" color="EX-dark-gray-purple" />
    <link srcID="9608" trgID="13801" rel="pRr" directed="false" shadow="false" column="46199" shadowCol="87494" srcRow="701" trgRow="5160" color="EX-cyan" />
    <link srcID="9608" trgID="10965" rel="pRr" directed="false" shadow="false" column="46200" shadowCol="87495" srcRow="701" trgRow="5161" color="EX-yellow-orange" />
    <link srcID="9608" trgID="12094" rel="pRr" directed="false" shadow="false" column="46201" shadowCol="87496" srcRow="701" trgRow="5162" color="EX-pure-blue" />
    <link srcID="9608" trgID="12312" rel="pRr" directed="false" shadow="false" column="46202" shadowCol="87497" srcRow="701" trgRow="5163" color="EX-dark-yellow-green" />
    <link srcID="11779" trgID="9608" rel="pRr" directed="false" shadow="false" column="46203" shadowCol="87498" srcRow="5164" trgRow="701" color="EX-dark-magenta" />
    <link srcID="9608" trgID="11580" rel="pRr" directed="false" shadow="false" column="46204" shadowCol="87499" srcRow="701" trgRow="5165" color="EX-dark-green" />
    <link srcID="9608" trgID="11937" rel="pRr" directed="false" shadow="false" column="46205" shadowCol="87500" srcRow="701" trgRow="5166" color="EX-blue-magenta" />
    <link srcID="9608" trgID="12037" rel="pRr" directed="false" shadow="false" column="46206" shadowCol="87501" srcRow="701" trgRow="5167" color="EX-yellow-green" />
    <link srcID="9608" trgID="11796" rel="pRr" directed="false" shadow="false" column="46207" shadowCol="87502" srcRow="701" trgRow="5168" color="EX-magenta" />
    <link srcID="9608" trgID="11953" rel="pRr" directed="false" shadow="false" column="46208" shadowCol="87503" srcRow="701" trgRow="5169" color="EX-green" />
    <link srcID="9608" trgID="13583" rel="pRr" directed="false" shadow="false" column="46209" shadowCol="87504" srcRow="701" trgRow="5170" color="EX-yellow" />
    <link srcID="9608" trgID="12149" rel="pRr" directed="false" shadow="false" column="46210" shadowCol="87505" srcRow="701" trgRow="5171" color="EX-purple" />
    <link srcID="9608" trgID="11157" rel="pRr" directed="false" shadow="false" column="46211" shadowCol="87506" srcRow="701" trgRow="5172" color="EX-dark-purple" />
    <link srcID="9608" trgID="12568" rel="pRr" directed="false" shadow="false" column="46212" shadowCol="87507" srcRow="701" trgRow="5173" color="EX-dark-red" />
    <link srcID="9608" trgID="12250" rel="pRr" directed="false" shadow="false" column="46213" shadowCol="87508" srcRow="701" trgRow="5174" color="EX-pale-green" />
    <link srcID="9608" trgID="10803" rel="pRr" directed="false" shadow="false" column="46214" shadowCol="87509" srcRow="701" trgRow="5175" color="EX-pale-blue" />
    <link srcID="9608" trgID="13562" rel="pRr" directed="false" shadow="false" column="46215" shadowCol="87510" srcRow="701" trgRow="5176" color="EX-dark-tan" />
    <link srcID="9608" trgID="12329" rel="pRr" directed="false" shadow="false" column="46216" shadowCol="87511" srcRow="701" trgRow="5177" color="EX-pale-blue-magenta" />
    <link srcID="9608" trgID="11536" rel="pRr" directed="false" shadow="false" column="46217" shadowCol="87512" srcRow="701" trgRow="5178" color="EX-pale-yellow orange" />
    <link srcID="9608" trgID="13900" rel="pRr" directed="false" shadow="false" column="46218" shadowCol="87513" srcRow="701" trgRow="5179" color="EX-medium-magenta" />
    <link srcID="9608" trgID="11278" rel="pRr" directed="false" shadow="false" column="46219" shadowCol="87514" srcRow="701" trgRow="5180" color="EX-pale-red" />
    <link srcID="9608" trgID="12819" rel="pRr" directed="false" shadow="false" column="46220" shadowCol="87515" srcRow="701" trgRow="5181" color="EX-pale-cyan" />
    <link srcID="9608" trgID="11072" rel="pRr" directed="false" shadow="false" column="46221" shadowCol="87516" srcRow="701" trgRow="5182" color="EX-pale-yellow-green" />
    <link srcID="9608" trgID="13795" rel="pRr" directed="false" shadow="false" column="46222" shadowCol="87517" srcRow="701" trgRow="5183" color="EX-pale-purple" />
    <link srcID="9608" trgID="11190" rel="pRr" directed="false" shadow="false" column="46223" shadowCol="87518" srcRow="701" trgRow="5184" color="EX-pale-magenta" />
    <link srcID="9608" trgID="11981" rel="pRr" directed="false" shadow="false" column="46224" shadowCol="87519" srcRow="701" trgRow="5185" color="EX-pale-red-orange" />
    <link srcID="9608" trgID="10799" rel="pRr" directed="false" shadow="false" column="46225" shadowCol="87520" srcRow="701" trgRow="5186" color="EX-blue" />
    <link srcID="9608" trgID="12878" rel="pRr" directed="false" shadow="false" column="46226" shadowCol="87521" srcRow="701" trgRow="5187" color="EX-orange" />
    <link srcID="9608" trgID="14035" rel="pRr" directed="false" shadow="false" column="46227" shadowCol="87522" srcRow="701" trgRow="5188" color="EX-dark-cyan" />
    <link srcID="9608" trgID="10964" rel="pRr" directed="false" shadow="false" column="46228" shadowCol="87523" srcRow="701" trgRow="5189" color="EX-red" />
    <link srcID="9608" trgID="11844" rel="pRr" directed="false" shadow="false" column="46229" shadowCol="87524" srcRow="701" trgRow="5190" color="EX-dark-orange" />
    <link srcID="9608" trgID="10638" rel="pRr" directed="false" shadow="false" column="46230" shadowCol="87525" srcRow="701" trgRow="5191" color="EX-dark-gray-purple" />
    <link srcID="9608" trgID="12009" rel="pRr" directed="false" shadow="false" column="46231" shadowCol="87526" srcRow="701" trgRow="5192" color="EX-cyan" />
    <link srcID="9608" trgID="13264" rel="pRr" directed="false" shadow="false" column="46232" shadowCol="87527" srcRow="701" trgRow="5193" color="EX-yellow-orange" />
    <link srcID="9608" trgID="13782" rel="pRr" directed="false" shadow="false" column="46233" shadowCol="87528" srcRow="701" trgRow="5194" color="EX-pure-blue" />
    <link srcID="9608" trgID="11152" rel="pRr" directed="false" shadow="false" column="46234" shadowCol="87529" srcRow="701" trgRow="5195" color="EX-dark-yellow-green" />
    <link srcID="9608" trgID="10687" rel="pRr" directed="false" shadow="false" column="46235" shadowCol="87530" srcRow="701" trgRow="5196" color="EX-dark-magenta" />
    <link srcID="9608" trgID="12838" rel="pRr" directed="false" shadow="false" column="46236" shadowCol="87531" srcRow="701" trgRow="5197" color="EX-dark-green" />
    <link srcID="9608" trgID="11293" rel="pRr" directed="false" shadow="false" column="46237" shadowCol="87532" srcRow="701" trgRow="5198" color="EX-blue-magenta" />
    <link srcID="9608" trgID="13154" rel="pRr" directed="false" shadow="false" column="46238" shadowCol="87533" srcRow="701" trgRow="5199" color="EX-yellow-green" />
    <link srcID="9608" trgID="13208" rel="pRr" directed="false" shadow="false" column="46239" shadowCol="87534" srcRow="701" trgRow="5200" color="EX-magenta" />
    <link srcID="9608" trgID="12238" rel="pRr" directed="false" shadow="false" column="46240" shadowCol="87535" srcRow="701" trgRow="5201" color="EX-green" />
    <link srcID="9608" trgID="12631" rel="pRr" directed="false" shadow="false" column="46241" shadowCol="87536" srcRow="701" trgRow="5202" color="EX-yellow" />
    <link srcID="9608" trgID="13789" rel="pRr" directed="false" shadow="false" column="46242" shadowCol="87537" srcRow="701" trgRow="5203" color="EX-purple" />
    <link srcID="9608" trgID="11930" rel="pRr" directed="false" shadow="false" column="46243" shadowCol="87538" srcRow="701" trgRow="5204" color="EX-dark-purple" />
    <link srcID="9608" trgID="11134" rel="pRr" directed="false" shadow="false" column="46244" shadowCol="87539" srcRow="701" trgRow="5205" color="EX-dark-red" />
    <link srcID="9608" trgID="12707" rel="pRr" directed="false" shadow="false" column="46245" shadowCol="87540" srcRow="701" trgRow="5206" color="EX-pale-green" />
    <link srcID="9608" trgID="12723" rel="pRr" directed="false" shadow="false" column="46246" shadowCol="87541" srcRow="701" trgRow="5207" color="EX-pale-blue" />
    <link srcID="9608" trgID="11094" rel="pRr" directed="false" shadow="false" column="46247" shadowCol="87542" srcRow="701" trgRow="5208" color="EX-dark-tan" />
    <link srcID="9608" trgID="11325" rel="pRr" directed="false" shadow="false" column="46248" shadowCol="87543" srcRow="701" trgRow="5209" color="EX-pale-blue-magenta" />
    <link srcID="11150" trgID="9608" rel="pRr" directed="false" shadow="false" column="46249" shadowCol="87544" srcRow="5210" trgRow="701" color="EX-pale-yellow orange" />
    <link srcID="13022" trgID="9608" rel="pRr" directed="false" shadow="false" column="46250" shadowCol="87545" srcRow="5211" trgRow="701" color="EX-medium-magenta" />
    <link srcID="9608" trgID="12115" rel="pRr" directed="false" shadow="false" column="46251" shadowCol="87546" srcRow="701" trgRow="5212" color="EX-pale-red" />
    <link srcID="9608" trgID="10711" rel="pRr" directed="false" shadow="false" column="46252" shadowCol="87547" srcRow="701" trgRow="5213" color="EX-pale-cyan" />
    <link srcID="9608" trgID="12028" rel="pRr" directed="false" shadow="false" column="46253" shadowCol="87548" srcRow="701" trgRow="5214" color="EX-pale-yellow-green" />
    <link srcID="9608" trgID="10776" rel="pRr" directed="false" shadow="false" column="46254" shadowCol="87549" srcRow="701" trgRow="5215" color="EX-pale-purple" />
    <link srcID="9608" trgID="11296" rel="pRr" directed="false" shadow="false" column="46255" shadowCol="87550" srcRow="701" trgRow="5216" color="EX-pale-magenta" />
    <link srcID="9608" trgID="11982" rel="pRr" directed="false" shadow="false" column="46256" shadowCol="87551" srcRow="701" trgRow="5217" color="EX-pale-red-orange" />
    <link srcID="9608" trgID="10833" rel="pRr" directed="false" shadow="false" column="46257" shadowCol="87552" srcRow="701" trgRow="5218" color="EX-blue" />
    <link srcID="9608" trgID="12111" rel="pRr" directed="false" shadow="false" column="46258" shadowCol="87553" srcRow="701" trgRow="5219" color="EX-orange" />
    <link srcID="9608" trgID="12244" rel="pRr" directed="false" shadow="false" column="46259" shadowCol="87554" srcRow="701" trgRow="5220" color="EX-dark-cyan" />
    <link srcID="9608" trgID="14037" rel="pRr" directed="false" shadow="false" column="46260" shadowCol="87555" srcRow="701" trgRow="5221" color="EX-red" />
    <link srcID="9608" trgID="12576" rel="pRr" directed="false" shadow="false" column="46261" shadowCol="87556" srcRow="701" trgRow="5222" color="EX-dark-orange" />
    <link srcID="9608" trgID="11784" rel="pRr" directed="false" shadow="false" column="46262" shadowCol="87557" srcRow="701" trgRow="5223" color="EX-dark-gray-purple" />
    <link srcID="13169" trgID="9608" rel="pRr" directed="false" shadow="false" column="46263" shadowCol="87558" srcRow="5224" trgRow="701" color="EX-cyan" />
    <link srcID="9608" trgID="12294" rel="pRr" directed="false" shadow="false" column="46264" shadowCol="87559" srcRow="701" trgRow="5225" color="EX-yellow-orange" />
    <link srcID="9608" trgID="10751" rel="pRr" directed="false" shadow="false" column="46265" shadowCol="87560" srcRow="701" trgRow="5226" color="EX-pure-blue" />
    <link srcID="9608" trgID="13479" rel="pRr" directed="false" shadow="false" column="46266" shadowCol="87561" srcRow="701" trgRow="5227" color="EX-dark-yellow-green" />
    <link srcID="9608" trgID="12252" rel="pRr" directed="false" shadow="false" column="46267" shadowCol="87562" srcRow="701" trgRow="5228" color="EX-dark-magenta" />
    <link srcID="9608" trgID="13862" rel="pRr" directed="false" shadow="false" column="46268" shadowCol="87563" srcRow="701" trgRow="5229" color="EX-dark-green" />
    <link srcID="9608" trgID="12053" rel="pRr" directed="false" shadow="false" column="46269" shadowCol="87564" srcRow="701" trgRow="5230" color="EX-blue-magenta" />
    <link srcID="9608" trgID="11343" rel="pRr" directed="false" shadow="false" column="46270" shadowCol="87565" srcRow="701" trgRow="5231" color="EX-yellow-green" />
    <link srcID="9608" trgID="12125" rel="pRr" directed="false" shadow="false" column="46271" shadowCol="87566" srcRow="701" trgRow="5232" color="EX-magenta" />
    <link srcID="9608" trgID="13586" rel="pRr" directed="false" shadow="false" column="46272" shadowCol="87567" srcRow="701" trgRow="5233" color="EX-green" />
    <link srcID="9608" trgID="12414" rel="pRr" directed="false" shadow="false" column="46273" shadowCol="87568" srcRow="701" trgRow="5234" color="EX-yellow" />
    <link srcID="9608" trgID="12565" rel="pRr" directed="false" shadow="false" column="46274" shadowCol="87569" srcRow="701" trgRow="5235" color="EX-purple" />
    <link srcID="12999" trgID="9608" rel="pRr" directed="false" shadow="false" column="46275" shadowCol="87570" srcRow="5236" trgRow="701" color="EX-dark-purple" />
    <link srcID="9608" trgID="13887" rel="pRr" directed="false" shadow="false" column="46276" shadowCol="87571" srcRow="701" trgRow="5237" color="EX-dark-red" />
    <link srcID="9608" trgID="12769" rel="pRr" directed="false" shadow="false" column="46277" shadowCol="87572" srcRow="701" trgRow="5238" color="EX-pale-green" />
    <link srcID="9608" trgID="11308" rel="pRr" directed="false" shadow="false" column="46278" shadowCol="87573" srcRow="701" trgRow="5239" color="EX-pale-blue" />
    <link srcID="9608" trgID="11765" rel="pRr" directed="false" shadow="false" column="46279" shadowCol="87574" srcRow="701" trgRow="5240" color="EX-dark-tan" />
    <link srcID="9608" trgID="11777" rel="pRr" directed="false" shadow="false" column="46280" shadowCol="87575" srcRow="701" trgRow="5241" color="EX-pale-blue-magenta" />
    <link srcID="9608" trgID="10954" rel="pRr" directed="false" shadow="false" column="46281" shadowCol="87576" srcRow="701" trgRow="5242" color="EX-pale-yellow orange" />
    <link srcID="9608" trgID="10614" rel="pRr" directed="false" shadow="false" column="46282" shadowCol="87577" srcRow="701" trgRow="5243" color="EX-medium-magenta" />
    <link srcID="9608" trgID="11063" rel="pRr" directed="false" shadow="false" column="46283" shadowCol="87578" srcRow="701" trgRow="5244" color="EX-pale-red" />
    <link srcID="9608" trgID="12147" rel="pRr" directed="false" shadow="false" column="46284" shadowCol="87579" srcRow="701" trgRow="5245" color="EX-pale-cyan" />
    <link srcID="11985" trgID="9608" rel="pRr" directed="false" shadow="false" column="46285" shadowCol="87580" srcRow="5246" trgRow="701" color="EX-pale-yellow-green" />
    <link srcID="9608" trgID="12704" rel="pRr" directed="false" shadow="false" column="46286" shadowCol="87581" srcRow="701" trgRow="5247" color="EX-pale-purple" />
    <link srcID="9608" trgID="12722" rel="pRr" directed="false" shadow="false" column="46287" shadowCol="87582" srcRow="701" trgRow="5248" color="EX-pale-magenta" />
    <link srcID="9608" trgID="12733" rel="pRr" directed="false" shadow="false" column="46288" shadowCol="87583" srcRow="701" trgRow="5249" color="EX-pale-red-orange" />
    <link srcID="9608" trgID="12017" rel="pRr" directed="false" shadow="false" column="46289" shadowCol="87584" srcRow="701" trgRow="5250" color="EX-blue" />
    <link srcID="9608" trgID="11199" rel="pRr" directed="false" shadow="false" column="46290" shadowCol="87585" srcRow="701" trgRow="5251" color="EX-orange" />
    <link srcID="9608" trgID="11236" rel="pRr" directed="false" shadow="false" column="46291" shadowCol="87586" srcRow="701" trgRow="5252" color="EX-dark-cyan" />
    <link srcID="9608" trgID="13990" rel="pRr" directed="false" shadow="false" column="46292" shadowCol="87587" srcRow="701" trgRow="5253" color="EX-red" />
    <link srcID="9608" trgID="11694" rel="pRr" directed="false" shadow="false" column="46293" shadowCol="87588" srcRow="701" trgRow="5254" color="EX-dark-orange" />
    <link srcID="9608" trgID="10604" rel="pRr" directed="false" shadow="false" column="46294" shadowCol="87589" srcRow="701" trgRow="5255" color="EX-dark-gray-purple" />
    <link srcID="9608" trgID="11775" rel="pRr" directed="false" shadow="false" column="46295" shadowCol="87590" srcRow="701" trgRow="5256" color="EX-cyan" />
    <link srcID="9608" trgID="11056" rel="pRr" directed="false" shadow="false" column="46296" shadowCol="87591" srcRow="701" trgRow="5257" color="EX-yellow-orange" />
    <link srcID="9608" trgID="12106" rel="pRr" directed="false" shadow="false" column="46297" shadowCol="87592" srcRow="701" trgRow="5258" color="EX-pure-blue" />
    <link srcID="9608" trgID="12538" rel="pRr" directed="false" shadow="false" column="46298" shadowCol="87593" srcRow="701" trgRow="5259" color="EX-dark-yellow-green" />
    <link srcID="9608" trgID="11435" rel="pRr" directed="false" shadow="false" column="46299" shadowCol="87594" srcRow="701" trgRow="5260" color="EX-dark-magenta" />
    <link srcID="9608" trgID="12332" rel="pRr" directed="false" shadow="false" column="46300" shadowCol="87595" srcRow="701" trgRow="5261" color="EX-dark-green" />
    <link srcID="9608" trgID="10695" rel="pRr" directed="false" shadow="false" column="46301" shadowCol="87596" srcRow="701" trgRow="5262" color="EX-blue-magenta" />
    <link srcID="9608" trgID="13576" rel="pRr" directed="false" shadow="false" column="46302" shadowCol="87597" srcRow="701" trgRow="5263" color="EX-yellow-green" />
    <link srcID="9608" trgID="13623" rel="pRr" directed="false" shadow="false" column="46303" shadowCol="87598" srcRow="701" trgRow="5264" color="EX-magenta" />
    <link srcID="9608" trgID="11284" rel="pRr" directed="false" shadow="false" column="46304" shadowCol="87599" srcRow="701" trgRow="5265" color="EX-green" />
    <link srcID="9608" trgID="12599" rel="pRr" directed="false" shadow="false" column="46305" shadowCol="87600" srcRow="701" trgRow="5266" color="EX-yellow" />
    <link srcID="9608" trgID="12090" rel="pRr" directed="false" shadow="false" column="46306" shadowCol="87601" srcRow="701" trgRow="5267" color="EX-purple" />
    <link srcID="9608" trgID="11148" rel="pRr" directed="false" shadow="false" column="46307" shadowCol="87602" srcRow="701" trgRow="5268" color="EX-dark-purple" />
    <link srcID="9608" trgID="13244" rel="pRr" directed="false" shadow="false" column="46308" shadowCol="87603" srcRow="701" trgRow="5269" color="EX-dark-red" />
    <link srcID="9608" trgID="10851" rel="pRr" directed="false" shadow="false" column="46309" shadowCol="87604" srcRow="701" trgRow="5270" color="EX-pale-green" />
    <link srcID="9608" trgID="11420" rel="pRr" directed="false" shadow="false" column="46310" shadowCol="87605" srcRow="701" trgRow="5271" color="EX-pale-blue" />
    <link srcID="9608" trgID="11539" rel="pRr" directed="false" shadow="false" column="46311" shadowCol="87606" srcRow="701" trgRow="5272" color="EX-dark-tan" />
    <link srcID="9608" trgID="12339" rel="pRr" directed="false" shadow="false" column="46312" shadowCol="87607" srcRow="701" trgRow="5273" color="EX-pale-blue-magenta" />
    <link srcID="9608" trgID="11456" rel="pRr" directed="false" shadow="false" column="46313" shadowCol="87608" srcRow="701" trgRow="5274" color="EX-pale-yellow orange" />
    <link srcID="9608" trgID="10608" rel="pRr" directed="false" shadow="false" column="46314" shadowCol="87609" srcRow="701" trgRow="5275" color="EX-medium-magenta" />
    <link srcID="9608" trgID="10806" rel="pRr" directed="false" shadow="false" column="46315" shadowCol="87610" srcRow="701" trgRow="5276" color="EX-pale-red" />
    <link srcID="9608" trgID="11029" rel="pRr" directed="false" shadow="false" column="46316" shadowCol="87611" srcRow="701" trgRow="5277" color="EX-pale-cyan" />
    <link srcID="9608" trgID="13151" rel="pRr" directed="false" shadow="false" column="46317" shadowCol="87612" srcRow="701" trgRow="5278" color="EX-pale-yellow-green" />
    <link srcID="9608" trgID="13338" rel="pRr" directed="false" shadow="false" column="46318" shadowCol="87613" srcRow="701" trgRow="5279" color="EX-pale-purple" />
    <link srcID="9608" trgID="11960" rel="pRr" directed="false" shadow="false" column="46319" shadowCol="87614" srcRow="701" trgRow="5280" color="EX-pale-magenta" />
    <link srcID="9608" trgID="14006" rel="pRr" directed="false" shadow="false" column="46320" shadowCol="87615" srcRow="701" trgRow="5281" color="EX-pale-red-orange" />
    <link srcID="9608" trgID="13255" rel="pRr" directed="false" shadow="false" column="46321" shadowCol="87616" srcRow="701" trgRow="5282" color="EX-blue" />
    <link srcID="9608" trgID="12232" rel="pRr" directed="false" shadow="false" column="46322" shadowCol="87617" srcRow="701" trgRow="5283" color="EX-orange" />
    <link srcID="9608" trgID="13651" rel="pRr" directed="false" shadow="false" column="46323" shadowCol="87618" srcRow="701" trgRow="5284" color="EX-dark-cyan" />
    <link srcID="9608" trgID="12759" rel="pRr" directed="false" shadow="false" column="46324" shadowCol="87619" srcRow="701" trgRow="5285" color="EX-red" />
    <link srcID="9608" trgID="11225" rel="pRr" directed="false" shadow="false" column="46325" shadowCol="87620" srcRow="701" trgRow="5286" color="EX-dark-orange" />
    <link srcID="9608" trgID="11238" rel="pRr" directed="false" shadow="false" column="46326" shadowCol="87621" srcRow="701" trgRow="5287" color="EX-dark-gray-purple" />
    <link srcID="9608" trgID="12616" rel="pRr" directed="false" shadow="false" column="46327" shadowCol="87622" srcRow="701" trgRow="5288" color="EX-cyan" />
    <link srcID="9608" trgID="11572" rel="pRr" directed="false" shadow="false" column="46328" shadowCol="87623" srcRow="701" trgRow="5289" color="EX-yellow-orange" />
    <link srcID="9608" trgID="12308" rel="pRr" directed="false" shadow="false" column="46329" shadowCol="87624" srcRow="701" trgRow="5290" color="EX-pure-blue" />
    <link srcID="9608" trgID="12095" rel="pRr" directed="false" shadow="false" column="46330" shadowCol="87625" srcRow="701" trgRow="5291" color="EX-dark-yellow-green" />
    <link srcID="9608" trgID="11916" rel="pRr" directed="false" shadow="false" column="46331" shadowCol="87626" srcRow="701" trgRow="5292" color="EX-dark-magenta" />
    <link srcID="9608" trgID="12470" rel="pRr" directed="false" shadow="false" column="46332" shadowCol="87627" srcRow="701" trgRow="5293" color="EX-dark-green" />
    <link srcID="9608" trgID="10793" rel="pRr" directed="false" shadow="false" column="46333" shadowCol="87628" srcRow="701" trgRow="5294" color="EX-blue-magenta" />
    <link srcID="9608" trgID="12582" rel="pRr" directed="false" shadow="false" column="46334" shadowCol="87629" srcRow="701" trgRow="5295" color="EX-yellow-green" />
    <link srcID="9608" trgID="12585" rel="pRr" directed="false" shadow="false" column="46335" shadowCol="87630" srcRow="701" trgRow="5296" color="EX-magenta" />
    <link srcID="9608" trgID="11679" rel="pRr" directed="false" shadow="false" column="46336" shadowCol="87631" srcRow="701" trgRow="5297" color="EX-green" />
    <link srcID="9608" trgID="12011" rel="pRr" directed="false" shadow="false" column="46337" shadowCol="87632" srcRow="701" trgRow="5298" color="EX-yellow" />
    <link srcID="9608" trgID="12761" rel="pRr" directed="false" shadow="false" column="46338" shadowCol="87633" srcRow="701" trgRow="5299" color="EX-purple" />
    <link srcID="9608" trgID="11200" rel="pRr" directed="false" shadow="false" column="46339" shadowCol="87634" srcRow="701" trgRow="5300" color="EX-dark-purple" />
    <link srcID="9608" trgID="12360" rel="pRr" directed="false" shadow="false" column="46340" shadowCol="87635" srcRow="701" trgRow="5301" color="EX-dark-red" />
    <link srcID="9608" trgID="11265" rel="pRr" directed="false" shadow="false" column="46341" shadowCol="87636" srcRow="701" trgRow="5302" color="EX-pale-green" />
    <link srcID="9608" trgID="10800" rel="pRr" directed="false" shadow="false" column="46342" shadowCol="87637" srcRow="701" trgRow="5303" color="EX-pale-blue" />
    <link srcID="9608" trgID="11708" rel="pRr" directed="false" shadow="false" column="46343" shadowCol="87638" srcRow="701" trgRow="5304" color="EX-dark-tan" />
    <link srcID="9608" trgID="10836" rel="pRr" directed="false" shadow="false" column="46344" shadowCol="87639" srcRow="701" trgRow="5305" color="EX-pale-blue-magenta" />
    <link srcID="9608" trgID="11727" rel="pRr" directed="false" shadow="false" column="46345" shadowCol="87640" srcRow="701" trgRow="5306" color="EX-pale-yellow orange" />
    <link srcID="9608" trgID="11750" rel="pRr" directed="false" shadow="false" column="46346" shadowCol="87641" srcRow="701" trgRow="5307" color="EX-medium-magenta" />
    <link srcID="9608" trgID="11738" rel="pRr" directed="false" shadow="false" column="46347" shadowCol="87642" srcRow="701" trgRow="5308" color="EX-pale-red" />
    <link srcID="9608" trgID="13221" rel="pRr" directed="false" shadow="false" column="46348" shadowCol="87643" srcRow="701" trgRow="5309" color="EX-pale-cyan" />
    <link srcID="9608" trgID="11098" rel="pRr" directed="false" shadow="false" column="46349" shadowCol="87644" srcRow="701" trgRow="5310" color="EX-pale-yellow-green" />
    <link srcID="9608" trgID="13930" rel="pRr" directed="false" shadow="false" column="46350" shadowCol="87645" srcRow="701" trgRow="5311" color="EX-pale-purple" />
    <link srcID="9608" trgID="12265" rel="pRr" directed="false" shadow="false" column="46351" shadowCol="87646" srcRow="701" trgRow="5312" color="EX-pale-magenta" />
    <link srcID="9608" trgID="11449" rel="pRr" directed="false" shadow="false" column="46352" shadowCol="87647" srcRow="701" trgRow="5313" color="EX-pale-red-orange" />
    <link srcID="9608" trgID="12293" rel="pRr" directed="false" shadow="false" column="46353" shadowCol="87648" srcRow="701" trgRow="5314" color="EX-blue" />
    <link srcID="9608" trgID="12739" rel="pRr" directed="false" shadow="false" column="46354" shadowCol="87649" srcRow="701" trgRow="5315" color="EX-orange" />
    <link srcID="9608" trgID="12726" rel="pRr" directed="false" shadow="false" column="46355" shadowCol="87650" srcRow="701" trgRow="5316" color="EX-dark-cyan" />
    <link srcID="9608" trgID="12026" rel="pRr" directed="false" shadow="false" column="46356" shadowCol="87651" srcRow="701" trgRow="5317" color="EX-red" />
    <link srcID="9608" trgID="11202" rel="pRr" directed="false" shadow="false" column="46357" shadowCol="87652" srcRow="701" trgRow="5318" color="EX-dark-orange" />
    <link srcID="9608" trgID="11945" rel="pRr" directed="false" shadow="false" column="46358" shadowCol="87653" srcRow="701" trgRow="5319" color="EX-dark-gray-purple" />
    <link srcID="9608" trgID="14030" rel="pRr" directed="false" shadow="false" column="46359" shadowCol="87654" srcRow="701" trgRow="5320" color="EX-cyan" />
    <link srcID="9608" trgID="12160" rel="pRr" directed="false" shadow="false" column="46360" shadowCol="87655" srcRow="701" trgRow="5321" color="EX-yellow-orange" />
    <link srcID="9608" trgID="12287" rel="pRr" directed="false" shadow="false" column="46361" shadowCol="87656" srcRow="701" trgRow="5322" color="EX-pure-blue" />
    <link srcID="9608" trgID="10969" rel="pRr" directed="false" shadow="false" column="46362" shadowCol="87657" srcRow="701" trgRow="5323" color="EX-dark-yellow-green" />
    <link srcID="11831" trgID="9608" rel="pRr" directed="false" shadow="false" column="46363" shadowCol="87658" srcRow="5324" trgRow="701" color="EX-dark-magenta" />
    <link srcID="11839" trgID="9608" rel="pRr" directed="false" shadow="false" column="46364" shadowCol="87659" srcRow="5325" trgRow="701" color="EX-dark-green" />
    <link srcID="9608" trgID="12690" rel="pRr" directed="false" shadow="false" column="46365" shadowCol="87660" srcRow="701" trgRow="5326" color="EX-blue-magenta" />
    <link srcID="9608" trgID="12757" rel="pRr" directed="false" shadow="false" column="46366" shadowCol="87661" srcRow="701" trgRow="5327" color="EX-yellow-green" />
    <link srcID="9608" trgID="11316" rel="pRr" directed="false" shadow="false" column="46367" shadowCol="87662" srcRow="701" trgRow="5328" color="EX-magenta" />
    <link srcID="9608" trgID="11396" rel="pRr" directed="false" shadow="false" column="46368" shadowCol="87663" srcRow="701" trgRow="5329" color="EX-green" />
    <link srcID="9608" trgID="11748" rel="pRr" directed="false" shadow="false" column="46369" shadowCol="87664" srcRow="701" trgRow="5330" color="EX-yellow" />
    <link srcID="9608" trgID="13342" rel="pRr" directed="false" shadow="false" column="46370" shadowCol="87665" srcRow="701" trgRow="5331" color="EX-purple" />
    <link srcID="9608" trgID="11874" rel="pRr" directed="false" shadow="false" column="46371" shadowCol="87666" srcRow="701" trgRow="5332" color="EX-dark-purple" />
    <link srcID="9608" trgID="11082" rel="pRr" directed="false" shadow="false" column="46372" shadowCol="87667" srcRow="701" trgRow="5333" color="EX-dark-red" />
    <link srcID="9608" trgID="11091" rel="pRr" directed="false" shadow="false" column="46373" shadowCol="87668" srcRow="701" trgRow="5334" color="EX-pale-green" />
    <link srcID="9608" trgID="11889" rel="pRr" directed="false" shadow="false" column="46374" shadowCol="87669" srcRow="701" trgRow="5335" color="EX-pale-blue" />
    <link srcID="9608" trgID="12535" rel="pRr" directed="false" shadow="false" column="46375" shadowCol="87670" srcRow="701" trgRow="5336" color="EX-dark-tan" />
    <link srcID="9608" trgID="12548" rel="pRr" directed="false" shadow="false" column="46376" shadowCol="87671" srcRow="701" trgRow="5337" color="EX-pale-blue-magenta" />
    <link srcID="9608" trgID="11427" rel="pRr" directed="false" shadow="false" column="46377" shadowCol="87672" srcRow="701" trgRow="5338" color="EX-pale-yellow orange" />
    <link srcID="9608" trgID="12295" rel="pRr" directed="false" shadow="false" column="46378" shadowCol="87673" srcRow="701" trgRow="5339" color="EX-medium-magenta" />
    <link srcID="9608" trgID="14016" rel="pRr" directed="false" shadow="false" column="46379" shadowCol="87674" srcRow="701" trgRow="5340" color="EX-pale-red" />
    <link srcID="9608" trgID="12729" rel="pRr" directed="false" shadow="false" column="46380" shadowCol="87675" srcRow="701" trgRow="5341" color="EX-pale-cyan" />
    <link srcID="9608" trgID="10745" rel="pRr" directed="false" shadow="false" column="46381" shadowCol="87676" srcRow="701" trgRow="5342" color="EX-pale-yellow-green" />
    <link srcID="9608" trgID="10746" rel="pRr" directed="false" shadow="false" column="46382" shadowCol="87677" srcRow="701" trgRow="5343" color="EX-pale-purple" />
    <link srcID="9608" trgID="11248" rel="pRr" directed="false" shadow="false" column="46383" shadowCol="87678" srcRow="701" trgRow="5344" color="EX-pale-magenta" />
    <link srcID="9608" trgID="11270" rel="pRr" directed="false" shadow="false" column="46384" shadowCol="87679" srcRow="701" trgRow="5345" color="EX-pale-red-orange" />
    <link srcID="9608" trgID="11665" rel="pRr" directed="false" shadow="false" column="46385" shadowCol="87680" srcRow="701" trgRow="5346" color="EX-blue" />
    <link srcID="9608" trgID="11704" rel="pRr" directed="false" shadow="false" column="46386" shadowCol="87681" srcRow="701" trgRow="5347" color="EX-orange" />
    <link srcID="9608" trgID="11762" rel="pRr" directed="false" shadow="false" column="46387" shadowCol="87682" srcRow="701" trgRow="5348" color="EX-dark-cyan" />
    <link srcID="9608" trgID="12167" rel="pRr" directed="false" shadow="false" column="46388" shadowCol="87683" srcRow="701" trgRow="5349" color="EX-red" />
    <link srcID="9608" trgID="11538" rel="pRr" directed="false" shadow="false" column="46389" shadowCol="87684" srcRow="701" trgRow="5350" color="EX-dark-orange" />
    <link srcID="9608" trgID="12691" rel="pRr" directed="false" shadow="false" column="46390" shadowCol="87685" srcRow="701" trgRow="5351" color="EX-dark-gray-purple" />
    <link srcID="9608" trgID="11231" rel="pRr" directed="false" shadow="false" column="46391" shadowCol="87686" srcRow="701" trgRow="5352" color="EX-cyan" />
    <link srcID="9608" trgID="11731" rel="pRr" directed="false" shadow="false" column="46392" shadowCol="87687" srcRow="701" trgRow="5353" color="EX-yellow-orange" />
    <link srcID="9608" trgID="11045" rel="pRr" directed="false" shadow="false" column="46393" shadowCol="87688" srcRow="701" trgRow="5354" color="EX-pure-blue" />
    <link srcID="9608" trgID="12079" rel="pRr" directed="false" shadow="false" column="46394" shadowCol="87689" srcRow="701" trgRow="5355" color="EX-dark-yellow-green" />
    <link srcID="9608" trgID="13201" rel="pRr" directed="false" shadow="false" column="46395" shadowCol="87690" srcRow="701" trgRow="5356" color="EX-dark-magenta" />
    <link srcID="9608" trgID="12433" rel="pRr" directed="false" shadow="false" column="46396" shadowCol="87691" srcRow="701" trgRow="5357" color="EX-dark-green" />
    <link srcID="11832" trgID="9608" rel="pRr" directed="false" shadow="false" column="46397" shadowCol="87692" srcRow="5358" trgRow="701" color="EX-blue-magenta" />
    <link srcID="9608" trgID="12331" rel="pRr" directed="false" shadow="false" column="46398" shadowCol="87693" srcRow="701" trgRow="5359" color="EX-yellow-green" />
    <link srcID="9608" trgID="13447" rel="pRr" directed="false" shadow="false" column="46399" shadowCol="87694" srcRow="701" trgRow="5360" color="EX-magenta" />
    <link srcID="9608" trgID="12835" rel="pRr" directed="false" shadow="false" column="46400" shadowCol="87695" srcRow="701" trgRow="5361" color="EX-green" />
    <link srcID="9608" trgID="11218" rel="pRr" directed="false" shadow="false" column="46401" shadowCol="87696" srcRow="701" trgRow="5362" color="EX-yellow" />
    <link srcID="9608" trgID="10770" rel="pRr" directed="false" shadow="false" column="46402" shadowCol="87697" srcRow="701" trgRow="5363" color="EX-purple" />
    <link srcID="9608" trgID="11280" rel="pRr" directed="false" shadow="false" column="46403" shadowCol="87698" srcRow="701" trgRow="5364" color="EX-dark-purple" />
    <link srcID="9608" trgID="12144" rel="pRr" directed="false" shadow="false" column="46404" shadowCol="87699" srcRow="701" trgRow="5365" color="EX-dark-red" />
    <link srcID="9608" trgID="11089" rel="pRr" directed="false" shadow="false" column="46405" shadowCol="87700" srcRow="701" trgRow="5366" color="EX-pale-green" />
    <link srcID="9608" trgID="12530" rel="pRr" directed="false" shadow="false" column="46406" shadowCol="87701" srcRow="701" trgRow="5367" color="EX-pale-blue" />
    <link srcID="9608" trgID="12562" rel="pRr" directed="false" shadow="false" column="46407" shadowCol="87702" srcRow="701" trgRow="5368" color="EX-dark-tan" />
    <link srcID="13166" trgID="9608" rel="pRr" directed="false" shadow="false" column="46408" shadowCol="87703" srcRow="5369" trgRow="701" color="EX-pale-blue-magenta" />
    <link srcID="9608" trgID="12320" rel="pRr" directed="false" shadow="false" column="46409" shadowCol="87704" srcRow="701" trgRow="5370" color="EX-pale-yellow orange" />
    <link srcID="9608" trgID="12715" rel="pRr" directed="false" shadow="false" column="46410" shadowCol="87705" srcRow="701" trgRow="5371" color="EX-medium-magenta" />
    <link srcID="9608" trgID="12357" rel="pRr" directed="false" shadow="false" column="46411" shadowCol="87706" srcRow="701" trgRow="5372" color="EX-pale-red" />
    <link srcID="9608" trgID="12140" rel="pRr" directed="false" shadow="false" column="46412" shadowCol="87707" srcRow="701" trgRow="5373" color="EX-pale-cyan" />
    <link srcID="9608" trgID="12148" rel="pRr" directed="false" shadow="false" column="46413" shadowCol="87708" srcRow="701" trgRow="5374" color="EX-pale-yellow-green" />
    <link srcID="9608" trgID="12162" rel="pRr" directed="false" shadow="false" column="46414" shadowCol="87709" srcRow="701" trgRow="5375" color="EX-pale-purple" />
    <link srcID="9608" trgID="12498" rel="pRr" directed="false" shadow="false" column="46415" shadowCol="87710" srcRow="701" trgRow="5376" color="EX-pale-magenta" />
    <link srcID="9608" trgID="12518" rel="pRr" directed="false" shadow="false" column="46416" shadowCol="87711" srcRow="701" trgRow="5377" color="EX-pale-red-orange" />
    <link srcID="9608" trgID="12546" rel="pRr" directed="false" shadow="false" column="46417" shadowCol="87712" srcRow="701" trgRow="5378" color="EX-blue" />
    <link srcID="9608" trgID="11716" rel="pRr" directed="false" shadow="false" column="46418" shadowCol="87713" srcRow="701" trgRow="5379" color="EX-orange" />
    <link srcID="9044" trgID="13909" rel="pRr" directed="false" shadow="false" column="46419" shadowCol="87714" srcRow="702" trgRow="2525" color="EX-dark-cyan" />
    <link srcID="9044" trgID="10831" rel="pRr" directed="false" shadow="false" column="46420" shadowCol="87715" srcRow="702" trgRow="3239" color="EX-red" />
    <link srcID="9044" trgID="11020" rel="pRr" directed="false" shadow="false" column="46421" shadowCol="87716" srcRow="702" trgRow="3244" color="EX-dark-orange" />
    <link srcID="9044" trgID="10948" rel="pRr" directed="false" shadow="false" column="46422" shadowCol="87717" srcRow="702" trgRow="3371" color="EX-dark-gray-purple" />
    <link srcID="9044" trgID="11235" rel="pRr" directed="false" shadow="false" column="46423" shadowCol="87718" srcRow="702" trgRow="3381" color="EX-cyan" />
    <link srcID="9044" trgID="11989" rel="pRr" directed="false" shadow="false" column="46424" shadowCol="87719" srcRow="702" trgRow="3419" color="EX-yellow-orange" />
    <link srcID="9044" trgID="13267" rel="pRr" directed="false" shadow="false" column="46425" shadowCol="87720" srcRow="702" trgRow="3479" color="EX-pure-blue" />
    <link srcID="9044" trgID="12760" rel="pRr" directed="false" shadow="false" column="46426" shadowCol="87721" srcRow="702" trgRow="3569" color="EX-dark-yellow-green" />
    <link srcID="9044" trgID="10792" rel="pRr" directed="false" shadow="false" column="46427" shadowCol="87722" srcRow="702" trgRow="3594" color="EX-dark-magenta" />
    <link srcID="9044" trgID="12620" rel="pRr" directed="false" shadow="false" column="46428" shadowCol="87723" srcRow="702" trgRow="4061" color="EX-dark-green" />
    <link srcID="9044" trgID="11339" rel="pRr" directed="false" shadow="false" column="46429" shadowCol="87724" srcRow="702" trgRow="4159" color="EX-blue-magenta" />
    <link srcID="9044" trgID="11907" rel="pRr" directed="false" shadow="false" column="46430" shadowCol="87725" srcRow="702" trgRow="4191" color="EX-yellow-green" />
    <link srcID="9044" trgID="10797" rel="pRr" directed="false" shadow="false" column="46431" shadowCol="87726" srcRow="702" trgRow="4199" color="EX-magenta" />
    <link srcID="9044" trgID="12327" rel="pRr" directed="false" shadow="false" column="46432" shadowCol="87727" srcRow="702" trgRow="4276" color="EX-green" />
    <link srcID="9044" trgID="12706" rel="pRr" directed="false" shadow="false" column="46433" shadowCol="87728" srcRow="702" trgRow="4292" color="EX-yellow" />
    <link srcID="9044" trgID="10660" rel="pRr" directed="false" shadow="false" column="46434" shadowCol="87729" srcRow="702" trgRow="4365" color="EX-purple" />
    <link srcID="9044" trgID="11032" rel="pRr" directed="false" shadow="false" column="46435" shadowCol="87730" srcRow="702" trgRow="4418" color="EX-dark-purple" />
    <link srcID="9044" trgID="10726" rel="pRr" directed="false" shadow="false" column="46436" shadowCol="87731" srcRow="702" trgRow="4543" color="EX-dark-red" />
    <link srcID="9044" trgID="12814" rel="pRr" directed="false" shadow="false" column="46437" shadowCol="87732" srcRow="702" trgRow="4698" color="EX-pale-green" />
    <link srcID="9044" trgID="10777" rel="pRr" directed="false" shadow="false" column="46438" shadowCol="87733" srcRow="702" trgRow="4788" color="EX-pale-blue" />
    <link srcID="9044" trgID="12799" rel="pRr" directed="false" shadow="false" column="46439" shadowCol="87734" srcRow="702" trgRow="4862" color="EX-dark-tan" />
    <link srcID="9044" trgID="11213" rel="pRr" directed="false" shadow="false" column="46440" shadowCol="87735" srcRow="702" trgRow="5023" color="EX-pale-blue-magenta" />
    <link srcID="9044" trgID="13633" rel="pRr" directed="false" shadow="false" column="46441" shadowCol="87736" srcRow="702" trgRow="5058" color="EX-pale-yellow orange" />
    <link srcID="9044" trgID="13028" rel="pRr" directed="false" shadow="false" column="46442" shadowCol="87737" srcRow="702" trgRow="5380" color="EX-medium-magenta" />
    <link srcID="9044" trgID="13273" rel="pRr" directed="false" shadow="false" column="46443" shadowCol="87738" srcRow="702" trgRow="5381" color="EX-pale-red" />
    <link srcID="9044" trgID="10975" rel="pRr" directed="false" shadow="false" column="46444" shadowCol="87739" srcRow="702" trgRow="5382" color="EX-pale-cyan" />
    <link srcID="9044" trgID="13450" rel="pRr" directed="false" shadow="false" column="46445" shadowCol="87740" srcRow="702" trgRow="5383" color="EX-pale-yellow-green" />
    <link srcID="9044" trgID="11492" rel="pRr" directed="false" shadow="false" column="46446" shadowCol="87741" srcRow="702" trgRow="5384" color="EX-pale-purple" />
    <link srcID="12803" trgID="8456" rel="pRr" directed="false" shadow="false" column="46447" shadowCol="87742" srcRow="3358" trgRow="703" color="EX-pale-magenta" />
    <link srcID="8456" trgID="12101" rel="pRr" directed="false" shadow="false" column="46448" shadowCol="87743" srcRow="703" trgRow="3366" color="EX-pale-red-orange" />
    <link srcID="11989" trgID="8456" rel="pRr" directed="false" shadow="false" column="46449" shadowCol="87744" srcRow="3419" trgRow="703" color="EX-blue" />
    <link srcID="10724" trgID="8456" rel="pRr" directed="false" shadow="false" column="46450" shadowCol="87745" srcRow="3444" trgRow="703" color="EX-orange" />
    <link srcID="8456" trgID="13355" rel="pRr" directed="false" shadow="false" column="46451" shadowCol="87746" srcRow="703" trgRow="3570" color="EX-dark-cyan" />
    <link srcID="13146" trgID="8456" rel="pRr" directed="false" shadow="false" column="46452" shadowCol="87747" srcRow="3692" trgRow="703" color="EX-red" />
    <link srcID="8456" trgID="14025" rel="pRr" directed="false" shadow="false" column="46453" shadowCol="87748" srcRow="703" trgRow="3765" color="EX-dark-orange" />
    <link srcID="11283" trgID="8456" rel="pRr" directed="false" shadow="false" column="46454" shadowCol="87749" srcRow="3786" trgRow="703" color="EX-dark-gray-purple" />
    <link srcID="8456" trgID="13397" rel="pRr" directed="false" shadow="false" column="46455" shadowCol="87750" srcRow="703" trgRow="3845" color="EX-cyan" />
    <link srcID="12776" trgID="8456" rel="pRr" directed="false" shadow="false" column="46456" shadowCol="87751" srcRow="3937" trgRow="703" color="EX-yellow-orange" />
    <link srcID="8456" trgID="12522" rel="pRr" directed="false" shadow="false" column="46457" shadowCol="87752" srcRow="703" trgRow="3986" color="EX-pure-blue" />
    <link srcID="11711" trgID="8456" rel="pRr" directed="false" shadow="false" column="46458" shadowCol="87753" srcRow="4117" trgRow="703" color="EX-dark-yellow-green" />
    <link srcID="11526" trgID="8456" rel="pRr" directed="false" shadow="false" column="46459" shadowCol="87754" srcRow="4319" trgRow="703" color="EX-dark-magenta" />
    <link srcID="12740" trgID="8456" rel="pRr" directed="false" shadow="false" column="46460" shadowCol="87755" srcRow="4389" trgRow="703" color="EX-dark-green" />
    <link srcID="11783" trgID="8456" rel="pRr" directed="false" shadow="false" column="46461" shadowCol="87756" srcRow="4455" trgRow="703" color="EX-blue-magenta" />
    <link srcID="8456" trgID="13441" rel="pRr" directed="false" shadow="false" column="46462" shadowCol="87757" srcRow="703" trgRow="5020" color="EX-yellow-green" />
    <link srcID="13993" trgID="8456" rel="pRr" directed="false" shadow="false" column="46463" shadowCol="87758" srcRow="5145" trgRow="703" color="EX-magenta" />
    <link srcID="11953" trgID="8456" rel="pRr" directed="false" shadow="false" column="46464" shadowCol="87759" srcRow="5169" trgRow="703" color="EX-green" />
    <link srcID="8456" trgID="11157" rel="pRr" directed="false" shadow="false" column="46465" shadowCol="87760" srcRow="703" trgRow="5172" color="EX-yellow" />
    <link srcID="8456" trgID="11152" rel="pRr" directed="false" shadow="false" column="46466" shadowCol="87761" srcRow="703" trgRow="5195" color="EX-purple" />
    <link srcID="8456" trgID="12414" rel="pRr" directed="false" shadow="false" column="46467" shadowCol="87762" srcRow="703" trgRow="5234" color="EX-dark-purple" />
    <link srcID="8456" trgID="12147" rel="pRr" directed="false" shadow="false" column="46468" shadowCol="87763" srcRow="703" trgRow="5245" color="EX-dark-red" />
    <link srcID="8456" trgID="10851" rel="pRr" directed="false" shadow="false" column="46469" shadowCol="87764" srcRow="703" trgRow="5270" color="EX-pale-green" />
    <link srcID="13058" trgID="8456" rel="pRr" directed="false" shadow="false" column="46470" shadowCol="87765" srcRow="5385" trgRow="703" color="EX-pale-blue" />
    <link srcID="11226" trgID="8350" rel="pRr" directed="false" shadow="false" column="46471" shadowCol="87766" srcRow="2886" trgRow="704" color="EX-dark-tan" />
    <link srcID="8350" trgID="11789" rel="pRr" directed="false" shadow="false" column="46472" shadowCol="87767" srcRow="704" trgRow="2911" color="EX-pale-blue-magenta" />
    <link srcID="12573" trgID="8350" rel="pRr" directed="false" shadow="false" column="46473" shadowCol="87768" srcRow="3293" trgRow="704" color="EX-pale-yellow orange" />
    <link srcID="8350" trgID="11805" rel="pRr" directed="false" shadow="false" column="46474" shadowCol="87769" srcRow="704" trgRow="3384" color="EX-medium-magenta" />
    <link srcID="10685" trgID="8350" rel="pRr" directed="false" shadow="false" column="46475" shadowCol="87770" srcRow="3386" trgRow="704" color="EX-pale-red" />
    <link srcID="13046" trgID="8350" rel="pRr" directed="false" shadow="false" column="46476" shadowCol="87771" srcRow="3428" trgRow="704" color="EX-pale-cyan" />
    <link srcID="11926" trgID="8350" rel="pRr" directed="false" shadow="false" column="46477" shadowCol="87772" srcRow="3476" trgRow="704" color="EX-pale-yellow-green" />
    <link srcID="8350" trgID="14025" rel="pRr" directed="false" shadow="false" column="46478" shadowCol="87773" srcRow="704" trgRow="3765" color="EX-pale-purple" />
    <link srcID="8350" trgID="12120" rel="pRr" directed="false" shadow="false" column="46479" shadowCol="87774" srcRow="704" trgRow="3891" color="EX-pale-magenta" />
    <link srcID="10738" trgID="8350" rel="pRr" directed="false" shadow="false" column="46480" shadowCol="87775" srcRow="4030" trgRow="704" color="EX-pale-red-orange" />
    <link srcID="12737" trgID="8350" rel="pRr" directed="false" shadow="false" column="46481" shadowCol="87776" srcRow="4039" trgRow="704" color="EX-blue" />
    <link srcID="13913" trgID="8350" rel="pRr" directed="false" shadow="false" column="46482" shadowCol="87777" srcRow="4140" trgRow="704" color="EX-orange" />
    <link srcID="11648" trgID="8350" rel="pRr" directed="false" shadow="false" column="46483" shadowCol="87778" srcRow="4230" trgRow="704" color="EX-dark-cyan" />
    <link srcID="8350" trgID="11330" rel="pRr" directed="false" shadow="false" column="46484" shadowCol="87779" srcRow="704" trgRow="4240" color="EX-red" />
    <link srcID="8350" trgID="11320" rel="pRr" directed="false" shadow="false" column="46485" shadowCol="87780" srcRow="704" trgRow="4244" color="EX-dark-orange" />
    <link srcID="11642" trgID="8350" rel="pRr" directed="false" shadow="false" column="46486" shadowCol="87781" srcRow="4270" trgRow="704" color="EX-dark-gray-purple" />
    <link srcID="10610" trgID="8350" rel="pRr" directed="false" shadow="false" column="46487" shadowCol="87782" srcRow="4286" trgRow="704" color="EX-cyan" />
    <link srcID="10931" trgID="8350" rel="pRr" directed="false" shadow="false" column="46488" shadowCol="87783" srcRow="4293" trgRow="704" color="EX-yellow-orange" />
    <link srcID="8350" trgID="13268" rel="pRr" directed="false" shadow="false" column="46489" shadowCol="87784" srcRow="704" trgRow="4294" color="EX-pure-blue" />
    <link srcID="8350" trgID="13695" rel="pRr" directed="false" shadow="false" column="46490" shadowCol="87785" srcRow="704" trgRow="4305" color="EX-dark-yellow-green" />
    <link srcID="12057" trgID="8350" rel="pRr" directed="false" shadow="false" column="46491" shadowCol="87786" srcRow="4326" trgRow="704" color="EX-dark-magenta" />
    <link srcID="11712" trgID="8350" rel="pRr" directed="false" shadow="false" column="46492" shadowCol="87787" srcRow="4335" trgRow="704" color="EX-dark-green" />
    <link srcID="11348" trgID="8350" rel="pRr" directed="false" shadow="false" column="46493" shadowCol="87788" srcRow="4348" trgRow="704" color="EX-blue-magenta" />
    <link srcID="12341" trgID="8350" rel="pRr" directed="false" shadow="false" column="46494" shadowCol="87789" srcRow="4361" trgRow="704" color="EX-yellow-green" />
    <link srcID="12316" trgID="8350" rel="pRr" directed="false" shadow="false" column="46495" shadowCol="87790" srcRow="4387" trgRow="704" color="EX-magenta" />
    <link srcID="12577" trgID="8350" rel="pRr" directed="false" shadow="false" column="46496" shadowCol="87791" srcRow="4396" trgRow="704" color="EX-green" />
    <link srcID="12910" trgID="8350" rel="pRr" directed="false" shadow="false" column="46497" shadowCol="87792" srcRow="4484" trgRow="704" color="EX-yellow" />
    <link srcID="10726" trgID="8350" rel="pRr" directed="false" shadow="false" column="46498" shadowCol="87793" srcRow="4543" trgRow="704" color="EX-purple" />
    <link srcID="12383" trgID="8350" rel="pRr" directed="false" shadow="false" column="46499" shadowCol="87794" srcRow="4572" trgRow="704" color="EX-dark-purple" />
    <link srcID="8350" trgID="13305" rel="pRr" directed="false" shadow="false" column="46500" shadowCol="87795" srcRow="704" trgRow="4618" color="EX-dark-red" />
    <link srcID="8350" trgID="10619" rel="pRr" directed="false" shadow="false" column="46501" shadowCol="87796" srcRow="704" trgRow="5081" color="EX-pale-green" />
    <link srcID="8350" trgID="13659" rel="pRr" directed="false" shadow="false" column="46502" shadowCol="87797" srcRow="704" trgRow="5116" color="EX-pale-blue" />
    <link srcID="8350" trgID="14035" rel="pRr" directed="false" shadow="false" column="46503" shadowCol="87798" srcRow="704" trgRow="5188" color="EX-dark-tan" />
    <link srcID="12616" trgID="8350" rel="pRr" directed="false" shadow="false" column="46504" shadowCol="87799" srcRow="5288" trgRow="704" color="EX-pale-blue-magenta" />
    <link srcID="8350" trgID="13221" rel="pRr" directed="false" shadow="false" column="46505" shadowCol="87800" srcRow="704" trgRow="5309" color="EX-pale-yellow orange" />
    <link srcID="10975" trgID="8350" rel="pRr" directed="false" shadow="false" column="46506" shadowCol="87801" srcRow="5382" trgRow="704" color="EX-medium-magenta" />
    <link srcID="11651" trgID="8350" rel="pRr" directed="false" shadow="false" column="46507" shadowCol="87802" srcRow="5386" trgRow="704" color="EX-pale-red" />
    <link srcID="10679" trgID="10238" rel="pRr" directed="false" shadow="false" column="46508" shadowCol="87803" srcRow="2420" trgRow="705" color="EX-pale-cyan" />
    <link srcID="10238" trgID="11849" rel="pRr" directed="false" shadow="false" column="46509" shadowCol="87804" srcRow="705" trgRow="3549" color="EX-pale-yellow-green" />
    <link srcID="10238" trgID="12120" rel="pRr" directed="false" shadow="false" column="46510" shadowCol="87805" srcRow="705" trgRow="3891" color="EX-pale-purple" />
    <link srcID="10238" trgID="12589" rel="pRr" directed="false" shadow="false" column="46511" shadowCol="87806" srcRow="705" trgRow="4288" color="EX-pale-magenta" />
    <link srcID="11935" trgID="10238" rel="pRr" directed="false" shadow="false" column="46512" shadowCol="87807" srcRow="5387" trgRow="705" color="EX-pale-red-orange" />
    <link srcID="12633" trgID="9891" rel="pRr" directed="false" shadow="false" column="46513" shadowCol="87808" srcRow="5388" trgRow="706" color="EX-blue" />
    <link srcID="9891" trgID="11013" rel="pRr" directed="false" shadow="false" column="46514" shadowCol="87809" srcRow="706" trgRow="5389" color="EX-orange" />
    <link srcID="12696" trgID="9890" rel="pRr" directed="false" shadow="false" column="46515" shadowCol="87810" srcRow="3238" trgRow="707" color="EX-dark-cyan" />
    <link srcID="9890" trgID="11117" rel="pRr" directed="false" shadow="false" column="46516" shadowCol="87811" srcRow="707" trgRow="3415" color="EX-red" />
    <link srcID="11563" trgID="9890" rel="pRr" directed="false" shadow="false" column="46517" shadowCol="87812" srcRow="3856" trgRow="707" color="EX-dark-orange" />
    <link srcID="12405" trgID="9607" rel="pRr" directed="false" shadow="false" column="46518" shadowCol="87813" srcRow="2534" trgRow="708" color="EX-dark-gray-purple" />
    <link srcID="12791" trgID="9607" rel="pRr" directed="false" shadow="false" column="46519" shadowCol="87814" srcRow="3223" trgRow="708" color="EX-cyan" />
    <link srcID="12639" trgID="9607" rel="pRr" directed="false" shadow="false" column="46520" shadowCol="87815" srcRow="3261" trgRow="708" color="EX-yellow-orange" />
    <link srcID="13912" trgID="9607" rel="pRr" directed="false" shadow="false" column="46521" shadowCol="87816" srcRow="3276" trgRow="708" color="EX-pure-blue" />
    <link srcID="11841" trgID="9607" rel="pRr" directed="false" shadow="false" column="46522" shadowCol="87817" srcRow="3295" trgRow="708" color="EX-dark-yellow-green" />
    <link srcID="13899" trgID="9607" rel="pRr" directed="false" shadow="false" column="46523" shadowCol="87818" srcRow="3397" trgRow="708" color="EX-dark-magenta" />
    <link srcID="11044" trgID="9607" rel="pRr" directed="false" shadow="false" column="46524" shadowCol="87819" srcRow="3414" trgRow="708" color="EX-dark-green" />
    <link srcID="13835" trgID="9607" rel="pRr" directed="false" shadow="false" column="46525" shadowCol="87820" srcRow="3501" trgRow="708" color="EX-blue-magenta" />
    <link srcID="13575" trgID="9607" rel="pRr" directed="false" shadow="false" column="46526" shadowCol="87821" srcRow="3609" trgRow="708" color="EX-yellow-green" />
    <link srcID="13252" trgID="9607" rel="pRr" directed="false" shadow="false" column="46527" shadowCol="87822" srcRow="3624" trgRow="708" color="EX-magenta" />
    <link srcID="11810" trgID="9607" rel="pRr" directed="false" shadow="false" column="46528" shadowCol="87823" srcRow="3685" trgRow="708" color="EX-green" />
    <link srcID="10949" trgID="9607" rel="pRr" directed="false" shadow="false" column="46529" shadowCol="87824" srcRow="3800" trgRow="708" color="EX-yellow" />
    <link srcID="10957" trgID="9607" rel="pRr" directed="false" shadow="false" column="46530" shadowCol="87825" srcRow="3803" trgRow="708" color="EX-purple" />
    <link srcID="12418" trgID="9607" rel="pRr" directed="false" shadow="false" column="46531" shadowCol="87826" srcRow="3804" trgRow="708" color="EX-dark-purple" />
    <link srcID="13584" trgID="9607" rel="pRr" directed="false" shadow="false" column="46532" shadowCol="87827" srcRow="3809" trgRow="708" color="EX-dark-red" />
    <link srcID="10953" trgID="9607" rel="pRr" directed="false" shadow="false" column="46533" shadowCol="87828" srcRow="3814" trgRow="708" color="EX-pale-green" />
    <link srcID="12333" trgID="9607" rel="pRr" directed="false" shadow="false" column="46534" shadowCol="87829" srcRow="3830" trgRow="708" color="EX-pale-blue" />
    <link srcID="12142" trgID="9607" rel="pRr" directed="false" shadow="false" column="46535" shadowCol="87830" srcRow="3855" trgRow="708" color="EX-dark-tan" />
    <link srcID="13072" trgID="9607" rel="pRr" directed="false" shadow="false" column="46536" shadowCol="87831" srcRow="3877" trgRow="708" color="EX-pale-blue-magenta" />
    <link srcID="12815" trgID="9607" rel="pRr" directed="false" shadow="false" column="46537" shadowCol="87832" srcRow="3952" trgRow="708" color="EX-pale-yellow orange" />
    <link srcID="9607" trgID="11419" rel="pRr" directed="false" shadow="false" column="46538" shadowCol="87833" srcRow="708" trgRow="3964" color="EX-medium-magenta" />
    <link srcID="12054" trgID="9607" rel="pRr" directed="false" shadow="false" column="46539" shadowCol="87834" srcRow="4001" trgRow="708" color="EX-pale-red" />
    <link srcID="10815" trgID="9607" rel="pRr" directed="false" shadow="false" column="46540" shadowCol="87835" srcRow="4179" trgRow="708" color="EX-pale-cyan" />
    <link srcID="9607" trgID="13985" rel="pRr" directed="false" shadow="false" column="46541" shadowCol="87836" srcRow="708" trgRow="4196" color="EX-pale-yellow-green" />
    <link srcID="9607" trgID="13568" rel="pRr" directed="false" shadow="false" column="46542" shadowCol="87837" srcRow="708" trgRow="4268" color="EX-pale-purple" />
    <link srcID="13888" trgID="9607" rel="pRr" directed="false" shadow="false" column="46543" shadowCol="87838" srcRow="4307" trgRow="708" color="EX-pale-magenta" />
    <link srcID="10927" trgID="9607" rel="pRr" directed="false" shadow="false" column="46544" shadowCol="87839" srcRow="4390" trgRow="708" color="EX-pale-red-orange" />
    <link srcID="12783" trgID="9607" rel="pRr" directed="false" shadow="false" column="46545" shadowCol="87840" srcRow="4442" trgRow="708" color="EX-blue" />
    <link srcID="13775" trgID="9607" rel="pRr" directed="false" shadow="false" column="46546" shadowCol="87841" srcRow="4506" trgRow="708" color="EX-orange" />
    <link srcID="11963" trgID="9607" rel="pRr" directed="false" shadow="false" column="46547" shadowCol="87842" srcRow="5016" trgRow="708" color="EX-dark-cyan" />
    <link srcID="11213" trgID="9607" rel="pRr" directed="false" shadow="false" column="46548" shadowCol="87843" srcRow="5023" trgRow="708" color="EX-red" />
    <link srcID="11459" trgID="9607" rel="pRr" directed="false" shadow="false" column="46549" shadowCol="87844" srcRow="5025" trgRow="708" color="EX-dark-orange" />
    <link srcID="13070" trgID="9607" rel="pRr" directed="false" shadow="false" column="46550" shadowCol="87845" srcRow="5028" trgRow="708" color="EX-dark-gray-purple" />
    <link srcID="13066" trgID="9607" rel="pRr" directed="false" shadow="false" column="46551" shadowCol="87846" srcRow="5037" trgRow="708" color="EX-cyan" />
    <link srcID="10960" trgID="9607" rel="pRr" directed="false" shadow="false" column="46552" shadowCol="87847" srcRow="5038" trgRow="708" color="EX-yellow-orange" />
    <link srcID="12793" trgID="9607" rel="pRr" directed="false" shadow="false" column="46553" shadowCol="87848" srcRow="5042" trgRow="708" color="EX-pure-blue" />
    <link srcID="11955" trgID="9607" rel="pRr" directed="false" shadow="false" column="46554" shadowCol="87849" srcRow="5128" trgRow="708" color="EX-dark-yellow-green" />
    <link srcID="9607" trgID="13910" rel="pRr" directed="false" shadow="false" column="46555" shadowCol="87850" srcRow="708" trgRow="5130" color="EX-dark-magenta" />
    <link srcID="14011" trgID="9607" rel="pRr" directed="false" shadow="false" column="46556" shadowCol="87851" srcRow="5134" trgRow="708" color="EX-dark-green" />
    <link srcID="11278" trgID="9607" rel="pRr" directed="false" shadow="false" column="46557" shadowCol="87852" srcRow="5180" trgRow="708" color="EX-blue-magenta" />
    <link srcID="10950" trgID="9607" rel="pRr" directed="false" shadow="false" column="46558" shadowCol="87853" srcRow="5390" trgRow="708" color="EX-yellow-green" />
    <link srcID="11402" trgID="9607" rel="pRr" directed="false" shadow="false" column="46559" shadowCol="87854" srcRow="5391" trgRow="708" color="EX-magenta" />
    <link srcID="13574" trgID="9607" rel="pRr" directed="false" shadow="false" column="46560" shadowCol="87855" srcRow="5392" trgRow="708" color="EX-green" />
    <link srcID="13550" trgID="9607" rel="pRr" directed="false" shadow="false" column="46561" shadowCol="87856" srcRow="5393" trgRow="708" color="EX-yellow" />
    <link srcID="13385" trgID="9607" rel="pRr" directed="false" shadow="false" column="46562" shadowCol="87857" srcRow="5394" trgRow="708" color="EX-purple" />
    <link srcID="9607" trgID="10888" rel="pRr" directed="false" shadow="false" column="46563" shadowCol="87858" srcRow="708" trgRow="5395" color="EX-dark-purple" />
    <link srcID="12696" trgID="10350" rel="pRr" directed="false" shadow="false" column="46564" shadowCol="87859" srcRow="3238" trgRow="709" color="EX-dark-red" />
    <link srcID="12794" trgID="8479" rel="pRr" directed="false" shadow="false" column="46565" shadowCol="87860" srcRow="2490" trgRow="710" color="EX-pale-green" />
    <link srcID="11994" trgID="8479" rel="pRr" directed="false" shadow="false" column="46566" shadowCol="87861" srcRow="2491" trgRow="710" color="EX-pale-blue" />
    <link srcID="13138" trgID="8479" rel="pRr" directed="false" shadow="false" column="46567" shadowCol="87862" srcRow="2492" trgRow="710" color="EX-dark-tan" />
    <link srcID="12444" trgID="8479" rel="pRr" directed="false" shadow="false" column="46568" shadowCol="87863" srcRow="2526" trgRow="710" color="EX-pale-blue-magenta" />
    <link srcID="13137" trgID="8479" rel="pRr" directed="false" shadow="false" column="46569" shadowCol="87864" srcRow="2593" trgRow="710" color="EX-pale-yellow orange" />
    <link srcID="8479" trgID="10637" rel="pRr" directed="false" shadow="false" column="46570" shadowCol="87865" srcRow="710" trgRow="3246" color="EX-medium-magenta" />
    <link srcID="13139" trgID="8479" rel="pRr" directed="false" shadow="false" column="46571" shadowCol="87866" srcRow="3256" trgRow="710" color="EX-pale-red" />
    <link srcID="11488" trgID="8479" rel="pRr" directed="false" shadow="false" column="46572" shadowCol="87867" srcRow="3264" trgRow="710" color="EX-pale-cyan" />
    <link srcID="11947" trgID="8479" rel="pRr" directed="false" shadow="false" column="46573" shadowCol="87868" srcRow="3273" trgRow="710" color="EX-pale-yellow-green" />
    <link srcID="12400" trgID="8479" rel="pRr" directed="false" shadow="false" column="46574" shadowCol="87869" srcRow="3277" trgRow="710" color="EX-pale-purple" />
    <link srcID="11087" trgID="8479" rel="pRr" directed="false" shadow="false" column="46575" shadowCol="87870" srcRow="3396" trgRow="710" color="EX-pale-magenta" />
    <link srcID="13241" trgID="8479" rel="pRr" directed="false" shadow="false" column="46576" shadowCol="87871" srcRow="3405" trgRow="710" color="EX-pale-red-orange" />
    <link srcID="12393" trgID="8479" rel="pRr" directed="false" shadow="false" column="46577" shadowCol="87872" srcRow="3422" trgRow="710" color="EX-blue" />
    <link srcID="12854" trgID="8479" rel="pRr" directed="false" shadow="false" column="46578" shadowCol="87873" srcRow="3426" trgRow="710" color="EX-orange" />
    <link srcID="11885" trgID="8479" rel="pRr" directed="false" shadow="false" column="46579" shadowCol="87874" srcRow="3432" trgRow="710" color="EX-dark-cyan" />
    <link srcID="12480" trgID="8479" rel="pRr" directed="false" shadow="false" column="46580" shadowCol="87875" srcRow="3442" trgRow="710" color="EX-red" />
    <link srcID="11502" trgID="8479" rel="pRr" directed="false" shadow="false" column="46581" shadowCol="87876" srcRow="3448" trgRow="710" color="EX-dark-orange" />
    <link srcID="13136" trgID="8479" rel="pRr" directed="false" shadow="false" column="46582" shadowCol="87877" srcRow="3492" trgRow="710" color="EX-dark-gray-purple" />
    <link srcID="8479" trgID="13243" rel="pRr" directed="false" shadow="false" column="46583" shadowCol="87878" srcRow="710" trgRow="3513" color="EX-cyan" />
    <link srcID="11014" trgID="8479" rel="pRr" directed="false" shadow="false" column="46584" shadowCol="87879" srcRow="3516" trgRow="710" color="EX-yellow-orange" />
    <link srcID="13200" trgID="8479" rel="pRr" directed="false" shadow="false" column="46585" shadowCol="87880" srcRow="3561" trgRow="710" color="EX-pure-blue" />
    <link srcID="8479" trgID="13272" rel="pRr" directed="false" shadow="false" column="46586" shadowCol="87881" srcRow="710" trgRow="3586" color="EX-dark-yellow-green" />
    <link srcID="10792" trgID="8479" rel="pRr" directed="false" shadow="false" column="46587" shadowCol="87882" srcRow="3594" trgRow="710" color="EX-dark-magenta" />
    <link srcID="12062" trgID="8479" rel="pRr" directed="false" shadow="false" column="46588" shadowCol="87883" srcRow="3611" trgRow="710" color="EX-dark-green" />
    <link srcID="8479" trgID="13669" rel="pRr" directed="false" shadow="false" column="46589" shadowCol="87884" srcRow="710" trgRow="3625" color="EX-blue-magenta" />
    <link srcID="13876" trgID="8479" rel="pRr" directed="false" shadow="false" column="46590" shadowCol="87885" srcRow="3629" trgRow="710" color="EX-yellow-green" />
    <link srcID="12103" trgID="8479" rel="pRr" directed="false" shadow="false" column="46591" shadowCol="87886" srcRow="3642" trgRow="710" color="EX-magenta" />
    <link srcID="12175" trgID="8479" rel="pRr" directed="false" shadow="false" column="46592" shadowCol="87887" srcRow="3684" trgRow="710" color="EX-green" />
    <link srcID="13112" trgID="8479" rel="pRr" directed="false" shadow="false" column="46593" shadowCol="87888" srcRow="3696" trgRow="710" color="EX-yellow" />
    <link srcID="10971" trgID="8479" rel="pRr" directed="false" shadow="false" column="46594" shadowCol="87889" srcRow="3763" trgRow="710" color="EX-purple" />
    <link srcID="13387" trgID="8479" rel="pRr" directed="false" shadow="false" column="46595" shadowCol="87890" srcRow="3773" trgRow="710" color="EX-dark-purple" />
    <link srcID="12276" trgID="8479" rel="pRr" directed="false" shadow="false" column="46596" shadowCol="87891" srcRow="3842" trgRow="710" color="EX-dark-red" />
    <link srcID="8479" trgID="13397" rel="pRr" directed="false" shadow="false" column="46597" shadowCol="87892" srcRow="710" trgRow="3845" color="EX-pale-green" />
    <link srcID="13217" trgID="8479" rel="pRr" directed="false" shadow="false" column="46598" shadowCol="87893" srcRow="3846" trgRow="710" color="EX-pale-blue" />
    <link srcID="12267" trgID="8479" rel="pRr" directed="false" shadow="false" column="46599" shadowCol="87894" srcRow="3848" trgRow="710" color="EX-dark-tan" />
    <link srcID="13390" trgID="8479" rel="pRr" directed="false" shadow="false" column="46600" shadowCol="87895" srcRow="3857" trgRow="710" color="EX-pale-blue-magenta" />
    <link srcID="12205" trgID="8479" rel="pRr" directed="false" shadow="false" column="46601" shadowCol="87896" srcRow="3913" trgRow="710" color="EX-pale-yellow orange" />
    <link srcID="12741" trgID="8479" rel="pRr" directed="false" shadow="false" column="46602" shadowCol="87897" srcRow="3950" trgRow="710" color="EX-medium-magenta" />
    <link srcID="10812" trgID="8479" rel="pRr" directed="false" shadow="false" column="46603" shadowCol="87898" srcRow="4019" trgRow="710" color="EX-pale-red" />
    <link srcID="12015" trgID="8479" rel="pRr" directed="false" shadow="false" column="46604" shadowCol="87899" srcRow="4038" trgRow="710" color="EX-pale-cyan" />
    <link srcID="12340" trgID="8479" rel="pRr" directed="false" shadow="false" column="46605" shadowCol="87900" srcRow="4041" trgRow="710" color="EX-pale-yellow-green" />
    <link srcID="12830" trgID="8479" rel="pRr" directed="false" shadow="false" column="46606" shadowCol="87901" srcRow="4047" trgRow="710" color="EX-pale-purple" />
    <link srcID="13125" trgID="8479" rel="pRr" directed="false" shadow="false" column="46607" shadowCol="87902" srcRow="4051" trgRow="710" color="EX-pale-magenta" />
    <link srcID="13140" trgID="8479" rel="pRr" directed="false" shadow="false" column="46608" shadowCol="87903" srcRow="4058" trgRow="710" color="EX-pale-red-orange" />
    <link srcID="8479" trgID="13090" rel="pRr" directed="false" shadow="false" column="46609" shadowCol="87904" srcRow="710" trgRow="4066" color="EX-blue" />
    <link srcID="13831" trgID="8479" rel="pRr" directed="false" shadow="false" column="46610" shadowCol="87905" srcRow="4081" trgRow="710" color="EX-orange" />
    <link srcID="13142" trgID="8479" rel="pRr" directed="false" shadow="false" column="46611" shadowCol="87906" srcRow="4121" trgRow="710" color="EX-dark-cyan" />
    <link srcID="11532" trgID="8479" rel="pRr" directed="false" shadow="false" column="46612" shadowCol="87907" srcRow="4129" trgRow="710" color="EX-red" />
    <link srcID="13620" trgID="8479" rel="pRr" directed="false" shadow="false" column="46613" shadowCol="87908" srcRow="4133" trgRow="710" color="EX-dark-orange" />
    <link srcID="11339" trgID="8479" rel="pRr" directed="false" shadow="false" column="46614" shadowCol="87909" srcRow="4159" trgRow="710" color="EX-dark-gray-purple" />
    <link srcID="11366" trgID="8479" rel="pRr" directed="false" shadow="false" column="46615" shadowCol="87910" srcRow="4241" trgRow="710" color="EX-cyan" />
    <link srcID="11956" trgID="8479" rel="pRr" directed="false" shadow="false" column="46616" shadowCol="87911" srcRow="4273" trgRow="710" color="EX-yellow-orange" />
    <link srcID="12706" trgID="8479" rel="pRr" directed="false" shadow="false" column="46617" shadowCol="87912" srcRow="4292" trgRow="710" color="EX-pure-blue" />
    <link srcID="12941" trgID="8479" rel="pRr" directed="false" shadow="false" column="46618" shadowCol="87913" srcRow="4322" trgRow="710" color="EX-dark-yellow-green" />
    <link srcID="11107" trgID="8479" rel="pRr" directed="false" shadow="false" column="46619" shadowCol="87914" srcRow="4351" trgRow="710" color="EX-dark-magenta" />
    <link srcID="12592" trgID="8479" rel="pRr" directed="false" shadow="false" column="46620" shadowCol="87915" srcRow="4367" trgRow="710" color="EX-dark-green" />
    <link srcID="13486" trgID="8479" rel="pRr" directed="false" shadow="false" column="46621" shadowCol="87916" srcRow="4414" trgRow="710" color="EX-blue-magenta" />
    <link srcID="13480" trgID="8479" rel="pRr" directed="false" shadow="false" column="46622" shadowCol="87917" srcRow="4424" trgRow="710" color="EX-yellow-green" />
    <link srcID="11036" trgID="8479" rel="pRr" directed="false" shadow="false" column="46623" shadowCol="87918" srcRow="4482" trgRow="710" color="EX-magenta" />
    <link srcID="10726" trgID="8479" rel="pRr" directed="false" shadow="false" column="46624" shadowCol="87919" srcRow="4543" trgRow="710" color="EX-green" />
    <link srcID="13975" trgID="8479" rel="pRr" directed="false" shadow="false" column="46625" shadowCol="87920" srcRow="4616" trgRow="710" color="EX-yellow" />
    <link srcID="11127" trgID="8479" rel="pRr" directed="false" shadow="false" column="46626" shadowCol="87921" srcRow="5006" trgRow="710" color="EX-purple" />
    <link srcID="13066" trgID="8479" rel="pRr" directed="false" shadow="false" column="46627" shadowCol="87922" srcRow="5037" trgRow="710" color="EX-dark-purple" />
    <link srcID="8479" trgID="11345" rel="pRr" directed="false" shadow="false" column="46628" shadowCol="87923" srcRow="710" trgRow="5047" color="EX-dark-red" />
    <link srcID="13126" trgID="8479" rel="pRr" directed="false" shadow="false" column="46629" shadowCol="87924" srcRow="5059" trgRow="710" color="EX-pale-green" />
    <link srcID="11962" trgID="8479" rel="pRr" directed="false" shadow="false" column="46630" shadowCol="87925" srcRow="5082" trgRow="710" color="EX-pale-blue" />
    <link srcID="13923" trgID="8479" rel="pRr" directed="false" shadow="false" column="46631" shadowCol="87926" srcRow="5096" trgRow="710" color="EX-dark-tan" />
    <link srcID="12067" trgID="8479" rel="pRr" directed="false" shadow="false" column="46632" shadowCol="87927" srcRow="5111" trgRow="710" color="EX-pale-blue-magenta" />
    <link srcID="13203" trgID="8479" rel="pRr" directed="false" shadow="false" column="46633" shadowCol="87928" srcRow="5115" trgRow="710" color="EX-pale-yellow orange" />
    <link srcID="12872" trgID="8479" rel="pRr" directed="false" shadow="false" column="46634" shadowCol="87929" srcRow="5123" trgRow="710" color="EX-medium-magenta" />
    <link srcID="13199" trgID="8479" rel="pRr" directed="false" shadow="false" column="46635" shadowCol="87930" srcRow="5132" trgRow="710" color="EX-pale-red" />
    <link srcID="8479" trgID="13790" rel="pRr" directed="false" shadow="false" column="46636" shadowCol="87931" srcRow="710" trgRow="5140" color="EX-pale-cyan" />
    <link srcID="12312" trgID="8479" rel="pRr" directed="false" shadow="false" column="46637" shadowCol="87932" srcRow="5163" trgRow="710" color="EX-pale-yellow-green" />
    <link srcID="13782" trgID="8479" rel="pRr" directed="false" shadow="false" column="46638" shadowCol="87933" srcRow="5194" trgRow="710" color="EX-pale-purple" />
    <link srcID="11150" trgID="8479" rel="pRr" directed="false" shadow="false" column="46639" shadowCol="87934" srcRow="5210" trgRow="710" color="EX-pale-magenta" />
    <link srcID="13169" trgID="8479" rel="pRr" directed="false" shadow="false" column="46640" shadowCol="87935" srcRow="5224" trgRow="710" color="EX-pale-red-orange" />
    <link srcID="12125" trgID="8479" rel="pRr" directed="false" shadow="false" column="46641" shadowCol="87936" srcRow="5232" trgRow="710" color="EX-blue" />
    <link srcID="12266" trgID="8479" rel="pRr" directed="false" shadow="false" column="46642" shadowCol="87937" srcRow="5396" trgRow="710" color="EX-orange" />
    <link srcID="11122" trgID="8479" rel="pRr" directed="false" shadow="false" column="46643" shadowCol="87938" srcRow="5397" trgRow="710" color="EX-dark-cyan" />
    <link srcID="11942" trgID="8479" rel="pRr" directed="false" shadow="false" column="46644" shadowCol="87939" srcRow="5398" trgRow="710" color="EX-red" />
    <link srcID="10918" trgID="8479" rel="pRr" directed="false" shadow="false" column="46645" shadowCol="87940" srcRow="5399" trgRow="710" color="EX-dark-orange" />
    <link srcID="12794" trgID="10556" rel="pRr" directed="false" shadow="false" column="46646" shadowCol="87941" srcRow="2490" trgRow="711" color="EX-dark-gray-purple" />
    <link srcID="10556" trgID="13138" rel="pRr" directed="false" shadow="false" column="46647" shadowCol="87942" srcRow="711" trgRow="2492" color="EX-cyan" />
    <link srcID="13137" trgID="10556" rel="pRr" directed="false" shadow="false" column="46648" shadowCol="87943" srcRow="2593" trgRow="711" color="EX-yellow-orange" />
    <link srcID="10556" trgID="10597" rel="pRr" directed="false" shadow="false" column="46649" shadowCol="87944" srcRow="711" trgRow="2872" color="EX-pure-blue" />
    <link srcID="12062" trgID="10556" rel="pRr" directed="false" shadow="false" column="46650" shadowCol="87945" srcRow="3611" trgRow="711" color="EX-dark-yellow-green" />
    <link srcID="10556" trgID="12132" rel="pRr" directed="false" shadow="false" column="46651" shadowCol="87946" srcRow="711" trgRow="3645" color="EX-dark-magenta" />
    <link srcID="10556" trgID="12435" rel="pRr" directed="false" shadow="false" column="46652" shadowCol="87947" srcRow="711" trgRow="3670" color="EX-dark-green" />
    <link srcID="10556" trgID="12943" rel="pRr" directed="false" shadow="false" column="46653" shadowCol="87948" srcRow="711" trgRow="3716" color="EX-blue-magenta" />
    <link srcID="10556" trgID="13387" rel="pRr" directed="false" shadow="false" column="46654" shadowCol="87949" srcRow="711" trgRow="3773" color="EX-yellow-green" />
    <link srcID="10556" trgID="13390" rel="pRr" directed="false" shadow="false" column="46655" shadowCol="87950" srcRow="711" trgRow="3857" color="EX-magenta" />
    <link srcID="10556" trgID="12015" rel="pRr" directed="false" shadow="false" column="46656" shadowCol="87951" srcRow="711" trgRow="4038" color="EX-green" />
    <link srcID="12830" trgID="10556" rel="pRr" directed="false" shadow="false" column="46657" shadowCol="87952" srcRow="4047" trgRow="711" color="EX-yellow" />
    <link srcID="10556" trgID="13247" rel="pRr" directed="false" shadow="false" column="46658" shadowCol="87953" srcRow="711" trgRow="4063" color="EX-purple" />
    <link srcID="10556" trgID="13944" rel="pRr" directed="false" shadow="false" column="46659" shadowCol="87954" srcRow="711" trgRow="4131" color="EX-dark-purple" />
    <link srcID="10803" trgID="10556" rel="pRr" directed="false" shadow="false" column="46660" shadowCol="87955" srcRow="5175" trgRow="711" color="EX-dark-red" />
    <link srcID="10925" trgID="9678" rel="pRr" directed="false" shadow="false" column="46661" shadowCol="87956" srcRow="3225" trgRow="712" color="EX-pale-green" />
    <link srcID="11998" trgID="9678" rel="pRr" directed="false" shadow="false" column="46662" shadowCol="87957" srcRow="3307" trgRow="712" color="EX-pale-blue" />
    <link srcID="12336" trgID="9678" rel="pRr" directed="false" shadow="false" column="46663" shadowCol="87958" srcRow="3477" trgRow="712" color="EX-dark-tan" />
    <link srcID="9678" trgID="12593" rel="pRr" directed="false" shadow="false" column="46664" shadowCol="87959" srcRow="712" trgRow="3628" color="EX-pale-blue-magenta" />
    <link srcID="9678" trgID="11421" rel="pRr" directed="false" shadow="false" column="46665" shadowCol="87960" srcRow="712" trgRow="3862" color="EX-pale-yellow orange" />
    <link srcID="12869" trgID="9678" rel="pRr" directed="false" shadow="false" column="46666" shadowCol="87961" srcRow="3938" trgRow="712" color="EX-medium-magenta" />
    <link srcID="11242" trgID="9678" rel="pRr" directed="false" shadow="false" column="46667" shadowCol="87962" srcRow="3962" trgRow="712" color="EX-pale-red" />
    <link srcID="12747" trgID="9678" rel="pRr" directed="false" shadow="false" column="46668" shadowCol="87963" srcRow="4040" trgRow="712" color="EX-pale-cyan" />
    <link srcID="10657" trgID="9678" rel="pRr" directed="false" shadow="false" column="46669" shadowCol="87964" srcRow="4208" trgRow="712" color="EX-pale-yellow-green" />
    <link srcID="13077" trgID="9678" rel="pRr" directed="false" shadow="false" column="46670" shadowCol="87965" srcRow="4250" trgRow="712" color="EX-pale-purple" />
    <link srcID="13340" trgID="9678" rel="pRr" directed="false" shadow="false" column="46671" shadowCol="87966" srcRow="4303" trgRow="712" color="EX-pale-magenta" />
    <link srcID="9678" trgID="13093" rel="pRr" directed="false" shadow="false" column="46672" shadowCol="87967" srcRow="712" trgRow="4375" color="EX-pale-red-orange" />
    <link srcID="13840" trgID="9678" rel="pRr" directed="false" shadow="false" column="46673" shadowCol="87968" srcRow="4479" trgRow="712" color="EX-blue" />
    <link srcID="11000" trgID="9678" rel="pRr" directed="false" shadow="false" column="46674" shadowCol="87969" srcRow="5041" trgRow="712" color="EX-orange" />
    <link srcID="11962" trgID="9678" rel="pRr" directed="false" shadow="false" column="46675" shadowCol="87970" srcRow="5082" trgRow="712" color="EX-dark-cyan" />
    <link srcID="11516" trgID="9678" rel="pRr" directed="false" shadow="false" column="46676" shadowCol="87971" srcRow="5083" trgRow="712" color="EX-red" />
    <link srcID="11396" trgID="9678" rel="pRr" directed="false" shadow="false" column="46677" shadowCol="87972" srcRow="5329" trgRow="712" color="EX-dark-orange" />
    <link srcID="11548" trgID="9678" rel="pRr" directed="false" shadow="false" column="46678" shadowCol="87973" srcRow="5400" trgRow="712" color="EX-dark-gray-purple" />
    <link srcID="11697" trgID="9678" rel="pRr" directed="false" shadow="false" column="46679" shadowCol="87974" srcRow="5401" trgRow="712" color="EX-cyan" />
    <link srcID="10489" trgID="13912" rel="pRr" directed="false" shadow="false" column="46680" shadowCol="87975" srcRow="713" trgRow="3276" color="EX-yellow-orange" />
    <link srcID="10489" trgID="11010" rel="pRr" directed="false" shadow="false" column="46681" shadowCol="87976" srcRow="713" trgRow="3311" color="EX-pure-blue" />
    <link srcID="10489" trgID="10937" rel="pRr" directed="false" shadow="false" column="46682" shadowCol="87977" srcRow="713" trgRow="3352" color="EX-dark-yellow-green" />
    <link srcID="10489" trgID="13899" rel="pRr" directed="false" shadow="false" column="46683" shadowCol="87978" srcRow="713" trgRow="3397" color="EX-dark-magenta" />
    <link srcID="10489" trgID="13882" rel="pRr" directed="false" shadow="false" column="46684" shadowCol="87979" srcRow="713" trgRow="3434" color="EX-dark-green" />
    <link srcID="10489" trgID="13884" rel="pRr" directed="false" shadow="false" column="46685" shadowCol="87980" srcRow="713" trgRow="3659" color="EX-blue-magenta" />
    <link srcID="10489" trgID="13903" rel="pRr" directed="false" shadow="false" column="46686" shadowCol="87981" srcRow="713" trgRow="3945" color="EX-yellow-green" />
    <link srcID="10489" trgID="13907" rel="pRr" directed="false" shadow="false" column="46687" shadowCol="87982" srcRow="713" trgRow="4048" color="EX-magenta" />
    <link srcID="10489" trgID="12784" rel="pRr" directed="false" shadow="false" column="46688" shadowCol="87983" srcRow="713" trgRow="4049" color="EX-green" />
    <link srcID="10489" trgID="13905" rel="pRr" directed="false" shadow="false" column="46689" shadowCol="87984" srcRow="713" trgRow="4158" color="EX-yellow" />
    <link srcID="10489" trgID="13901" rel="pRr" directed="false" shadow="false" column="46690" shadowCol="87985" srcRow="713" trgRow="4195" color="EX-purple" />
    <link srcID="10489" trgID="10951" rel="pRr" directed="false" shadow="false" column="46691" shadowCol="87986" srcRow="713" trgRow="4233" color="EX-dark-purple" />
    <link srcID="10489" trgID="14029" rel="pRr" directed="false" shadow="false" column="46692" shadowCol="87987" srcRow="713" trgRow="4247" color="EX-dark-red" />
    <link srcID="10489" trgID="13888" rel="pRr" directed="false" shadow="false" column="46693" shadowCol="87988" srcRow="713" trgRow="4307" color="EX-pale-green" />
    <link srcID="10489" trgID="10616" rel="pRr" directed="false" shadow="false" column="46694" shadowCol="87989" srcRow="713" trgRow="4352" color="EX-pale-blue" />
    <link srcID="10489" trgID="12885" rel="pRr" directed="false" shadow="false" column="46695" shadowCol="87990" srcRow="713" trgRow="4642" color="EX-dark-tan" />
    <link srcID="10489" trgID="13891" rel="pRr" directed="false" shadow="false" column="46696" shadowCol="87991" srcRow="713" trgRow="4703" color="EX-pale-blue-magenta" />
    <link srcID="10489" trgID="13910" rel="pRr" directed="false" shadow="false" column="46697" shadowCol="87992" srcRow="713" trgRow="5130" color="EX-pale-yellow orange" />
    <link srcID="10489" trgID="13886" rel="pRr" directed="false" shadow="false" column="46698" shadowCol="87993" srcRow="713" trgRow="5402" color="EX-medium-magenta" />
    <link srcID="13558" trgID="10222" rel="pRr" directed="false" shadow="false" column="46699" shadowCol="87994" srcRow="3412" trgRow="714" color="EX-pale-red" />
    <link srcID="13504" trgID="10222" rel="pRr" directed="false" shadow="false" column="46700" shadowCol="87995" srcRow="5403" trgRow="714" color="EX-pale-cyan" />
    <link srcID="13902" trgID="9172" rel="pRr" directed="false" shadow="false" column="46701" shadowCol="87996" srcRow="2387" trgRow="715" color="EX-pale-yellow-green" />
    <link srcID="9172" trgID="11135" rel="pRr" directed="false" shadow="false" column="46702" shadowCol="87997" srcRow="715" trgRow="2471" color="EX-pale-purple" />
    <link srcID="12756" trgID="9172" rel="pRr" directed="false" shadow="false" column="46703" shadowCol="87998" srcRow="2472" trgRow="715" color="EX-pale-magenta" />
    <link srcID="9172" trgID="10763" rel="pRr" directed="false" shadow="false" column="46704" shadowCol="87999" srcRow="715" trgRow="2473" color="EX-pale-red-orange" />
    <link srcID="9172" trgID="11100" rel="pRr" directed="false" shadow="false" column="46705" shadowCol="88000" srcRow="715" trgRow="2475" color="EX-blue" />
    <link srcID="9172" trgID="13364" rel="pRr" directed="false" shadow="false" column="46706" shadowCol="88001" srcRow="715" trgRow="2480" color="EX-orange" />
    <link srcID="9172" trgID="13988" rel="pRr" directed="false" shadow="false" column="46707" shadowCol="88002" srcRow="715" trgRow="2560" color="EX-dark-cyan" />
    <link srcID="12816" trgID="9172" rel="pRr" directed="false" shadow="false" column="46708" shadowCol="88003" srcRow="2876" trgRow="715" color="EX-red" />
    <link srcID="10653" trgID="9172" rel="pRr" directed="false" shadow="false" column="46709" shadowCol="88004" srcRow="3224" trgRow="715" color="EX-dark-orange" />
    <link srcID="12751" trgID="9172" rel="pRr" directed="false" shadow="false" column="46710" shadowCol="88005" srcRow="3262" trgRow="715" color="EX-dark-gray-purple" />
    <link srcID="12268" trgID="9172" rel="pRr" directed="false" shadow="false" column="46711" shadowCol="88006" srcRow="3267" trgRow="715" color="EX-cyan" />
    <link srcID="9172" trgID="13059" rel="pRr" directed="false" shadow="false" column="46712" shadowCol="88007" srcRow="715" trgRow="3395" color="EX-yellow-orange" />
    <link srcID="9172" trgID="13961" rel="pRr" directed="false" shadow="false" column="46713" shadowCol="88008" srcRow="715" trgRow="3456" color="EX-pure-blue" />
    <link srcID="11800" trgID="9172" rel="pRr" directed="false" shadow="false" column="46714" shadowCol="88009" srcRow="3487" trgRow="715" color="EX-dark-yellow-green" />
    <link srcID="12346" trgID="9172" rel="pRr" directed="false" shadow="false" column="46715" shadowCol="88010" srcRow="3493" trgRow="715" color="EX-dark-magenta" />
    <link srcID="9172" trgID="13665" rel="pRr" directed="false" shadow="false" column="46716" shadowCol="88011" srcRow="715" trgRow="3502" color="EX-dark-green" />
    <link srcID="9172" trgID="13638" rel="pRr" directed="false" shadow="false" column="46717" shadowCol="88012" srcRow="715" trgRow="3507" color="EX-blue-magenta" />
    <link srcID="11576" trgID="9172" rel="pRr" directed="false" shadow="false" column="46718" shadowCol="88013" srcRow="3648" trgRow="715" color="EX-yellow-green" />
    <link srcID="11002" trgID="9172" rel="pRr" directed="false" shadow="false" column="46719" shadowCol="88014" srcRow="3655" trgRow="715" color="EX-magenta" />
    <link srcID="11990" trgID="9172" rel="pRr" directed="false" shadow="false" column="46720" shadowCol="88015" srcRow="3688" trgRow="715" color="EX-green" />
    <link srcID="12748" trgID="9172" rel="pRr" directed="false" shadow="false" column="46721" shadowCol="88016" srcRow="3694" trgRow="715" color="EX-yellow" />
    <link srcID="9172" trgID="13769" rel="pRr" directed="false" shadow="false" column="46722" shadowCol="88017" srcRow="715" trgRow="3704" color="EX-purple" />
    <link srcID="10973" trgID="9172" rel="pRr" directed="false" shadow="false" column="46723" shadowCol="88018" srcRow="3808" trgRow="715" color="EX-dark-purple" />
    <link srcID="9172" trgID="13439" rel="pRr" directed="false" shadow="false" column="46724" shadowCol="88019" srcRow="715" trgRow="3827" color="EX-dark-red" />
    <link srcID="10939" trgID="9172" rel="pRr" directed="false" shadow="false" column="46725" shadowCol="88020" srcRow="3885" trgRow="715" color="EX-pale-green" />
    <link srcID="9172" trgID="11268" rel="pRr" directed="false" shadow="false" column="46726" shadowCol="88021" srcRow="715" trgRow="3896" color="EX-pale-blue" />
    <link srcID="9172" trgID="10601" rel="pRr" directed="false" shadow="false" column="46727" shadowCol="88022" srcRow="715" trgRow="3915" color="EX-dark-tan" />
    <link srcID="11049" trgID="9172" rel="pRr" directed="false" shadow="false" column="46728" shadowCol="88023" srcRow="3916" trgRow="715" color="EX-pale-blue-magenta" />
    <link srcID="11811" trgID="9172" rel="pRr" directed="false" shadow="false" column="46729" shadowCol="88024" srcRow="3920" trgRow="715" color="EX-pale-yellow orange" />
    <link srcID="10809" trgID="9172" rel="pRr" directed="false" shadow="false" column="46730" shadowCol="88025" srcRow="3923" trgRow="715" color="EX-medium-magenta" />
    <link srcID="10727" trgID="9172" rel="pRr" directed="false" shadow="false" column="46731" shadowCol="88026" srcRow="3926" trgRow="715" color="EX-pale-red" />
    <link srcID="9172" trgID="12566" rel="pRr" directed="false" shadow="false" column="46732" shadowCol="88027" srcRow="715" trgRow="3927" color="EX-pale-cyan" />
    <link srcID="9172" trgID="13666" rel="pRr" directed="false" shadow="false" column="46733" shadowCol="88028" srcRow="715" trgRow="3934" color="EX-pale-yellow-green" />
    <link srcID="9172" trgID="13443" rel="pRr" directed="false" shadow="false" column="46734" shadowCol="88029" srcRow="715" trgRow="3935" color="EX-pale-purple" />
    <link srcID="9172" trgID="12869" rel="pRr" directed="false" shadow="false" column="46735" shadowCol="88030" srcRow="715" trgRow="3938" color="EX-pale-magenta" />
    <link srcID="9172" trgID="13903" rel="pRr" directed="false" shadow="false" column="46736" shadowCol="88031" srcRow="715" trgRow="3945" color="EX-pale-red-orange" />
    <link srcID="9172" trgID="13071" rel="pRr" directed="false" shadow="false" column="46737" shadowCol="88032" srcRow="715" trgRow="3957" color="EX-blue" />
    <link srcID="9172" trgID="10889" rel="pRr" directed="false" shadow="false" column="46738" shadowCol="88033" srcRow="715" trgRow="3959" color="EX-orange" />
    <link srcID="13947" trgID="9172" rel="pRr" directed="false" shadow="false" column="46739" shadowCol="88034" srcRow="3963" trgRow="715" color="EX-dark-cyan" />
    <link srcID="11101" trgID="9172" rel="pRr" directed="false" shadow="false" column="46740" shadowCol="88035" srcRow="3968" trgRow="715" color="EX-red" />
    <link srcID="9172" trgID="13654" rel="pRr" directed="false" shadow="false" column="46741" shadowCol="88036" srcRow="715" trgRow="3970" color="EX-dark-orange" />
    <link srcID="12021" trgID="9172" rel="pRr" directed="false" shadow="false" column="46742" shadowCol="88037" srcRow="3979" trgRow="715" color="EX-dark-gray-purple" />
    <link srcID="9172" trgID="13212" rel="pRr" directed="false" shadow="false" column="46743" shadowCol="88038" srcRow="715" trgRow="3982" color="EX-cyan" />
    <link srcID="9172" trgID="13667" rel="pRr" directed="false" shadow="false" column="46744" shadowCol="88039" srcRow="715" trgRow="3984" color="EX-yellow-orange" />
    <link srcID="9172" trgID="12264" rel="pRr" directed="false" shadow="false" column="46745" shadowCol="88040" srcRow="715" trgRow="3998" color="EX-pure-blue" />
    <link srcID="10707" trgID="9172" rel="pRr" directed="false" shadow="false" column="46746" shadowCol="88041" srcRow="4005" trgRow="715" color="EX-dark-yellow-green" />
    <link srcID="9172" trgID="12920" rel="pRr" directed="false" shadow="false" column="46747" shadowCol="88042" srcRow="715" trgRow="4012" color="EX-dark-magenta" />
    <link srcID="9172" trgID="12210" rel="pRr" directed="false" shadow="false" column="46748" shadowCol="88043" srcRow="715" trgRow="4016" color="EX-dark-green" />
    <link srcID="12361" trgID="9172" rel="pRr" directed="false" shadow="false" column="46749" shadowCol="88044" srcRow="4060" trgRow="715" color="EX-blue-magenta" />
    <link srcID="9172" trgID="11365" rel="pRr" directed="false" shadow="false" column="46750" shadowCol="88045" srcRow="715" trgRow="4109" color="EX-yellow-green" />
    <link srcID="11467" trgID="9172" rel="pRr" directed="false" shadow="false" column="46751" shadowCol="88046" srcRow="4568" trgRow="715" color="EX-magenta" />
    <link srcID="13992" trgID="9172" rel="pRr" directed="false" shadow="false" column="46752" shadowCol="88047" srcRow="4628" trgRow="715" color="EX-green" />
    <link srcID="11304" trgID="9172" rel="pRr" directed="false" shadow="false" column="46753" shadowCol="88048" srcRow="4746" trgRow="715" color="EX-yellow" />
    <link srcID="13487" trgID="9172" rel="pRr" directed="false" shadow="false" column="46754" shadowCol="88049" srcRow="4902" trgRow="715" color="EX-purple" />
    <link srcID="12793" trgID="9172" rel="pRr" directed="false" shadow="false" column="46755" shadowCol="88050" srcRow="5042" trgRow="715" color="EX-dark-purple" />
    <link srcID="9172" trgID="12067" rel="pRr" directed="false" shadow="false" column="46756" shadowCol="88051" srcRow="715" trgRow="5111" color="EX-dark-red" />
    <link srcID="9172" trgID="13626" rel="pRr" directed="false" shadow="false" column="46757" shadowCol="88052" srcRow="715" trgRow="5131" color="EX-pale-green" />
    <link srcID="9172" trgID="11806" rel="pRr" directed="false" shadow="false" column="46758" shadowCol="88053" srcRow="715" trgRow="5152" color="EX-pale-blue" />
    <link srcID="9172" trgID="12568" rel="pRr" directed="false" shadow="false" column="46759" shadowCol="88054" srcRow="715" trgRow="5173" color="EX-dark-tan" />
    <link srcID="10751" trgID="9172" rel="pRr" directed="false" shadow="false" column="46760" shadowCol="88055" srcRow="5226" trgRow="715" color="EX-pale-blue-magenta" />
    <link srcID="12633" trgID="9172" rel="pRr" directed="false" shadow="false" column="46761" shadowCol="88056" srcRow="5388" trgRow="715" color="EX-pale-yellow orange" />
    <link srcID="11380" trgID="9172" rel="pRr" directed="false" shadow="false" column="46762" shadowCol="88057" srcRow="5404" trgRow="715" color="EX-medium-magenta" />
    <link srcID="9172" trgID="13087" rel="pRr" directed="false" shadow="false" column="46763" shadowCol="88058" srcRow="715" trgRow="5405" color="EX-pale-red" />
    <link srcID="9172" trgID="13233" rel="pRr" directed="false" shadow="false" column="46764" shadowCol="88059" srcRow="715" trgRow="5406" color="EX-pale-cyan" />
    <link srcID="9172" trgID="11400" rel="pRr" directed="false" shadow="false" column="46765" shadowCol="88060" srcRow="715" trgRow="5407" color="EX-pale-yellow-green" />
    <link srcID="9172" trgID="12997" rel="pRr" directed="false" shadow="false" column="46766" shadowCol="88061" srcRow="715" trgRow="5408" color="EX-pale-purple" />
    <link srcID="9172" trgID="11807" rel="pRr" directed="false" shadow="false" column="46767" shadowCol="88062" srcRow="715" trgRow="5409" color="EX-pale-magenta" />
    <link srcID="9172" trgID="13553" rel="pRr" directed="false" shadow="false" column="46768" shadowCol="88063" srcRow="715" trgRow="5410" color="EX-pale-red-orange" />
    <link srcID="9172" trgID="10787" rel="pRr" directed="false" shadow="false" column="46769" shadowCol="88064" srcRow="715" trgRow="5411" color="EX-blue" />
    <link srcID="12827" trgID="10511" rel="pRr" directed="false" shadow="false" column="46770" shadowCol="88065" srcRow="2557" trgRow="716" color="EX-orange" />
    <link srcID="13988" trgID="10511" rel="pRr" directed="false" shadow="false" column="46771" shadowCol="88066" srcRow="2560" trgRow="716" color="EX-dark-cyan" />
    <link srcID="12092" trgID="10511" rel="pRr" directed="false" shadow="false" column="46772" shadowCol="88067" srcRow="2618" trgRow="716" color="EX-red" />
    <link srcID="12268" trgID="10511" rel="pRr" directed="false" shadow="false" column="46773" shadowCol="88068" srcRow="3267" trgRow="716" color="EX-dark-orange" />
    <link srcID="10511" trgID="13243" rel="pRr" directed="false" shadow="false" column="46774" shadowCol="88069" srcRow="716" trgRow="3513" color="EX-dark-gray-purple" />
    <link srcID="10511" trgID="13259" rel="pRr" directed="false" shadow="false" column="46775" shadowCol="88070" srcRow="716" trgRow="3517" color="EX-cyan" />
    <link srcID="13911" trgID="10511" rel="pRr" directed="false" shadow="false" column="46776" shadowCol="88071" srcRow="3522" trgRow="716" color="EX-yellow-orange" />
    <link srcID="10820" trgID="10511" rel="pRr" directed="false" shadow="false" column="46777" shadowCol="88072" srcRow="3650" trgRow="716" color="EX-pure-blue" />
    <link srcID="13629" trgID="10511" rel="pRr" directed="false" shadow="false" column="46778" shadowCol="88073" srcRow="3651" trgRow="716" color="EX-dark-yellow-green" />
    <link srcID="10511" trgID="13351" rel="pRr" directed="false" shadow="false" column="46779" shadowCol="88074" srcRow="716" trgRow="3679" color="EX-dark-magenta" />
    <link srcID="10845" trgID="10511" rel="pRr" directed="false" shadow="false" column="46780" shadowCol="88075" srcRow="3680" trgRow="716" color="EX-dark-green" />
    <link srcID="12821" trgID="10511" rel="pRr" directed="false" shadow="false" column="46781" shadowCol="88076" srcRow="3705" trgRow="716" color="EX-blue-magenta" />
    <link srcID="11268" trgID="10511" rel="pRr" directed="false" shadow="false" column="46782" shadowCol="88077" srcRow="3896" trgRow="716" color="EX-yellow-green" />
    <link srcID="10727" trgID="10511" rel="pRr" directed="false" shadow="false" column="46783" shadowCol="88078" srcRow="3926" trgRow="716" color="EX-magenta" />
    <link srcID="13903" trgID="10511" rel="pRr" directed="false" shadow="false" column="46784" shadowCol="88079" srcRow="3945" trgRow="716" color="EX-green" />
    <link srcID="13025" trgID="10511" rel="pRr" directed="false" shadow="false" column="46785" shadowCol="88080" srcRow="3994" trgRow="716" color="EX-yellow" />
    <link srcID="12515" trgID="10511" rel="pRr" directed="false" shadow="false" column="46786" shadowCol="88081" srcRow="4044" trgRow="716" color="EX-purple" />
    <link srcID="12830" trgID="10511" rel="pRr" directed="false" shadow="false" column="46787" shadowCol="88082" srcRow="4047" trgRow="716" color="EX-dark-purple" />
    <link srcID="12795" trgID="10511" rel="pRr" directed="false" shadow="false" column="46788" shadowCol="88083" srcRow="4052" trgRow="716" color="EX-dark-red" />
    <link srcID="10511" trgID="13399" rel="pRr" directed="false" shadow="false" column="46789" shadowCol="88084" srcRow="716" trgRow="4132" color="EX-pale-green" />
    <link srcID="11589" trgID="10511" rel="pRr" directed="false" shadow="false" column="46790" shadowCol="88085" srcRow="4236" trgRow="716" color="EX-pale-blue" />
    <link srcID="10511" trgID="11178" rel="pRr" directed="false" shadow="false" column="46791" shadowCol="88086" srcRow="716" trgRow="4251" color="EX-dark-tan" />
    <link srcID="10511" trgID="11794" rel="pRr" directed="false" shadow="false" column="46792" shadowCol="88087" srcRow="716" trgRow="4448" color="EX-pale-blue-magenta" />
    <link srcID="10511" trgID="13940" rel="pRr" directed="false" shadow="false" column="46793" shadowCol="88088" srcRow="716" trgRow="4623" color="EX-pale-yellow orange" />
    <link srcID="13250" trgID="10511" rel="pRr" directed="false" shadow="false" column="46794" shadowCol="88089" srcRow="4915" trgRow="716" color="EX-medium-magenta" />
    <link srcID="13479" trgID="10511" rel="pRr" directed="false" shadow="false" column="46795" shadowCol="88090" srcRow="5227" trgRow="716" color="EX-pale-red" />
    <link srcID="10918" trgID="10511" rel="pRr" directed="false" shadow="false" column="46796" shadowCol="88091" srcRow="5399" trgRow="716" color="EX-pale-cyan" />
    <link srcID="12421" trgID="10511" rel="pRr" directed="false" shadow="false" column="46797" shadowCol="88092" srcRow="5412" trgRow="716" color="EX-pale-yellow-green" />
    <link srcID="12134" trgID="10511" rel="pRr" directed="false" shadow="false" column="46798" shadowCol="88093" srcRow="5413" trgRow="716" color="EX-pale-purple" />
    <link srcID="8746" trgID="12281" rel="pRr" directed="false" shadow="false" column="46799" shadowCol="88094" srcRow="717" trgRow="3614" color="EX-pale-magenta" />
    <link srcID="8746" trgID="10810" rel="pRr" directed="false" shadow="false" column="46800" shadowCol="88095" srcRow="717" trgRow="4497" color="EX-pale-red-orange" />
    <link srcID="9423" trgID="12268" rel="pRr" directed="false" shadow="false" column="46801" shadowCol="88096" srcRow="718" trgRow="3267" color="EX-blue" />
    <link srcID="12393" trgID="9423" rel="pRr" directed="false" shadow="false" column="46802" shadowCol="88097" srcRow="3422" trgRow="718" color="EX-orange" />
    <link srcID="9423" trgID="11986" rel="pRr" directed="false" shadow="false" column="46803" shadowCol="88098" srcRow="718" trgRow="3562" color="EX-dark-cyan" />
    <link srcID="10845" trgID="9423" rel="pRr" directed="false" shadow="false" column="46804" shadowCol="88099" srcRow="3680" trgRow="718" color="EX-red" />
    <link srcID="9423" trgID="13931" rel="pRr" directed="false" shadow="false" column="46805" shadowCol="88100" srcRow="718" trgRow="3828" color="EX-dark-orange" />
    <link srcID="9423" trgID="13397" rel="pRr" directed="false" shadow="false" column="46806" shadowCol="88101" srcRow="718" trgRow="3845" color="EX-dark-gray-purple" />
    <link srcID="9423" trgID="13217" rel="pRr" directed="false" shadow="false" column="46807" shadowCol="88102" srcRow="718" trgRow="3846" color="EX-cyan" />
    <link srcID="9423" trgID="13153" rel="pRr" directed="false" shadow="false" column="46808" shadowCol="88103" srcRow="718" trgRow="4033" color="EX-yellow-orange" />
    <link srcID="11974" trgID="9423" rel="pRr" directed="false" shadow="false" column="46809" shadowCol="88104" srcRow="4331" trgRow="718" color="EX-pure-blue" />
    <link srcID="9423" trgID="13585" rel="pRr" directed="false" shadow="false" column="46810" shadowCol="88105" srcRow="718" trgRow="4488" color="EX-dark-yellow-green" />
    <link srcID="9423" trgID="11598" rel="pRr" directed="false" shadow="false" column="46811" shadowCol="88106" srcRow="718" trgRow="5414" color="EX-dark-magenta" />
    <link srcID="10456" trgID="11135" rel="pRr" directed="false" shadow="false" column="46812" shadowCol="88107" srcRow="719" trgRow="2471" color="EX-dark-green" />
    <link srcID="11887" trgID="10456" rel="pRr" directed="false" shadow="false" column="46813" shadowCol="88108" srcRow="2519" trgRow="719" color="EX-blue-magenta" />
    <link srcID="13909" trgID="10456" rel="pRr" directed="false" shadow="false" column="46814" shadowCol="88109" srcRow="2525" trgRow="719" color="EX-yellow-green" />
    <link srcID="11531" trgID="10456" rel="pRr" directed="false" shadow="false" column="46815" shadowCol="88110" srcRow="2540" trgRow="719" color="EX-magenta" />
    <link srcID="10796" trgID="10456" rel="pRr" directed="false" shadow="false" column="46816" shadowCol="88111" srcRow="2610" trgRow="719" color="EX-green" />
    <link srcID="10714" trgID="10456" rel="pRr" directed="false" shadow="false" column="46817" shadowCol="88112" srcRow="2639" trgRow="719" color="EX-yellow" />
    <link srcID="10817" trgID="10456" rel="pRr" directed="false" shadow="false" column="46818" shadowCol="88113" srcRow="2881" trgRow="719" color="EX-purple" />
    <link srcID="10708" trgID="10456" rel="pRr" directed="false" shadow="false" column="46819" shadowCol="88114" srcRow="2904" trgRow="719" color="EX-dark-purple" />
    <link srcID="12851" trgID="10456" rel="pRr" directed="false" shadow="false" column="46820" shadowCol="88115" srcRow="2905" trgRow="719" color="EX-dark-red" />
    <link srcID="11312" trgID="10456" rel="pRr" directed="false" shadow="false" column="46821" shadowCol="88116" srcRow="2909" trgRow="719" color="EX-pale-green" />
    <link srcID="10456" trgID="12099" rel="pRr" directed="false" shadow="false" column="46822" shadowCol="88117" srcRow="719" trgRow="2912" color="EX-pale-blue" />
    <link srcID="10456" trgID="12542" rel="pRr" directed="false" shadow="false" column="46823" shadowCol="88118" srcRow="719" trgRow="2914" color="EX-dark-tan" />
    <link srcID="12248" trgID="10456" rel="pRr" directed="false" shadow="false" column="46824" shadowCol="88119" srcRow="2917" trgRow="719" color="EX-pale-blue-magenta" />
    <link srcID="12771" trgID="10456" rel="pRr" directed="false" shadow="false" column="46825" shadowCol="88120" srcRow="2929" trgRow="719" color="EX-pale-yellow orange" />
    <link srcID="11286" trgID="10456" rel="pRr" directed="false" shadow="false" column="46826" shadowCol="88121" srcRow="2931" trgRow="719" color="EX-medium-magenta" />
    <link srcID="10786" trgID="10456" rel="pRr" directed="false" shadow="false" column="46827" shadowCol="88122" srcRow="2932" trgRow="719" color="EX-pale-red" />
    <link srcID="12765" trgID="10456" rel="pRr" directed="false" shadow="false" column="46828" shadowCol="88123" srcRow="2941" trgRow="719" color="EX-pale-cyan" />
    <link srcID="13935" trgID="10456" rel="pRr" directed="false" shadow="false" column="46829" shadowCol="88124" srcRow="2965" trgRow="719" color="EX-pale-yellow-green" />
    <link srcID="10456" trgID="13020" rel="pRr" directed="false" shadow="false" column="46830" shadowCol="88125" srcRow="719" trgRow="2966" color="EX-pale-purple" />
    <link srcID="10710" trgID="10456" rel="pRr" directed="false" shadow="false" column="46831" shadowCol="88126" srcRow="2967" trgRow="719" color="EX-pale-magenta" />
    <link srcID="12543" trgID="10456" rel="pRr" directed="false" shadow="false" column="46832" shadowCol="88127" srcRow="2968" trgRow="719" color="EX-pale-red-orange" />
    <link srcID="10456" trgID="12951" rel="pRr" directed="false" shadow="false" column="46833" shadowCol="88128" srcRow="719" trgRow="2969" color="EX-blue" />
    <link srcID="10456" trgID="10831" rel="pRr" directed="false" shadow="false" column="46834" shadowCol="88129" srcRow="719" trgRow="3239" color="EX-orange" />
    <link srcID="10456" trgID="12262" rel="pRr" directed="false" shadow="false" column="46835" shadowCol="88130" srcRow="719" trgRow="3254" color="EX-dark-cyan" />
    <link srcID="10456" trgID="13541" rel="pRr" directed="false" shadow="false" column="46836" shadowCol="88131" srcRow="719" trgRow="3259" color="EX-red" />
    <link srcID="11488" trgID="10456" rel="pRr" directed="false" shadow="false" column="46837" shadowCol="88132" srcRow="3264" trgRow="719" color="EX-dark-orange" />
    <link srcID="10456" trgID="11766" rel="pRr" directed="false" shadow="false" column="46838" shadowCol="88133" srcRow="719" trgRow="3286" color="EX-dark-gray-purple" />
    <link srcID="10456" trgID="11336" rel="pRr" directed="false" shadow="false" column="46839" shadowCol="88134" srcRow="719" trgRow="3404" color="EX-cyan" />
    <link srcID="13894" trgID="10456" rel="pRr" directed="false" shadow="false" column="46840" shadowCol="88135" srcRow="3417" trgRow="719" color="EX-yellow-orange" />
    <link srcID="11468" trgID="10456" rel="pRr" directed="false" shadow="false" column="46841" shadowCol="88136" srcRow="3425" trgRow="719" color="EX-pure-blue" />
    <link srcID="13046" trgID="10456" rel="pRr" directed="false" shadow="false" column="46842" shadowCol="88137" srcRow="3428" trgRow="719" color="EX-dark-yellow-green" />
    <link srcID="10456" trgID="12480" rel="pRr" directed="false" shadow="false" column="46843" shadowCol="88138" srcRow="719" trgRow="3442" color="EX-dark-magenta" />
    <link srcID="13080" trgID="10456" rel="pRr" directed="false" shadow="false" column="46844" shadowCol="88139" srcRow="3443" trgRow="719" color="EX-dark-green" />
    <link srcID="10456" trgID="13950" rel="pRr" directed="false" shadow="false" column="46845" shadowCol="88140" srcRow="719" trgRow="3483" color="EX-blue-magenta" />
    <link srcID="12844" trgID="10456" rel="pRr" directed="false" shadow="false" column="46846" shadowCol="88141" srcRow="3485" trgRow="719" color="EX-yellow-green" />
    <link srcID="11865" trgID="10456" rel="pRr" directed="false" shadow="false" column="46847" shadowCol="88142" srcRow="3536" trgRow="719" color="EX-magenta" />
    <link srcID="13145" trgID="10456" rel="pRr" directed="false" shadow="false" column="46848" shadowCol="88143" srcRow="3538" trgRow="719" color="EX-green" />
    <link srcID="10456" trgID="12135" rel="pRr" directed="false" shadow="false" column="46849" shadowCol="88144" srcRow="719" trgRow="3556" color="EX-yellow" />
    <link srcID="10456" trgID="13272" rel="pRr" directed="false" shadow="false" column="46850" shadowCol="88145" srcRow="719" trgRow="3586" color="EX-purple" />
    <link srcID="13893" trgID="10456" rel="pRr" directed="false" shadow="false" column="46851" shadowCol="88146" srcRow="3631" trgRow="719" color="EX-dark-purple" />
    <link srcID="10814" trgID="10456" rel="pRr" directed="false" shadow="false" column="46852" shadowCol="88147" srcRow="3632" trgRow="719" color="EX-dark-red" />
    <link srcID="13824" trgID="10456" rel="pRr" directed="false" shadow="false" column="46853" shadowCol="88148" srcRow="3639" trgRow="719" color="EX-pale-green" />
    <link srcID="10456" trgID="12477" rel="pRr" directed="false" shadow="false" column="46854" shadowCol="88149" srcRow="719" trgRow="3647" color="EX-pale-blue" />
    <link srcID="10456" trgID="13871" rel="pRr" directed="false" shadow="false" column="46855" shadowCol="88150" srcRow="719" trgRow="3654" color="EX-dark-tan" />
    <link srcID="10456" trgID="11445" rel="pRr" directed="false" shadow="false" column="46856" shadowCol="88151" srcRow="719" trgRow="3669" color="EX-pale-blue-magenta" />
    <link srcID="10456" trgID="12175" rel="pRr" directed="false" shadow="false" column="46857" shadowCol="88152" srcRow="719" trgRow="3684" color="EX-pale-yellow orange" />
    <link srcID="11810" trgID="10456" rel="pRr" directed="false" shadow="false" column="46858" shadowCol="88153" srcRow="3685" trgRow="719" color="EX-medium-magenta" />
    <link srcID="12748" trgID="10456" rel="pRr" directed="false" shadow="false" column="46859" shadowCol="88154" srcRow="3694" trgRow="719" color="EX-pale-red" />
    <link srcID="13112" trgID="10456" rel="pRr" directed="false" shadow="false" column="46860" shadowCol="88155" srcRow="3696" trgRow="719" color="EX-pale-cyan" />
    <link srcID="12615" trgID="10456" rel="pRr" directed="false" shadow="false" column="46861" shadowCol="88156" srcRow="3723" trgRow="719" color="EX-pale-yellow-green" />
    <link srcID="11299" trgID="10456" rel="pRr" directed="false" shadow="false" column="46862" shadowCol="88157" srcRow="3724" trgRow="719" color="EX-pale-purple" />
    <link srcID="10456" trgID="11720" rel="pRr" directed="false" shadow="false" column="46863" shadowCol="88158" srcRow="719" trgRow="3769" color="EX-pale-magenta" />
    <link srcID="10949" trgID="10456" rel="pRr" directed="false" shadow="false" column="46864" shadowCol="88159" srcRow="3800" trgRow="719" color="EX-pale-red-orange" />
    <link srcID="10957" trgID="10456" rel="pRr" directed="false" shadow="false" column="46865" shadowCol="88160" srcRow="3803" trgRow="719" color="EX-blue" />
    <link srcID="12418" trgID="10456" rel="pRr" directed="false" shadow="false" column="46866" shadowCol="88161" srcRow="3804" trgRow="719" color="EX-orange" />
    <link srcID="10973" trgID="10456" rel="pRr" directed="false" shadow="false" column="46867" shadowCol="88162" srcRow="3808" trgRow="719" color="EX-dark-cyan" />
    <link srcID="10456" trgID="13584" rel="pRr" directed="false" shadow="false" column="46868" shadowCol="88163" srcRow="719" trgRow="3809" color="EX-red" />
    <link srcID="13572" trgID="10456" rel="pRr" directed="false" shadow="false" column="46869" shadowCol="88164" srcRow="3811" trgRow="719" color="EX-dark-orange" />
    <link srcID="10953" trgID="10456" rel="pRr" directed="false" shadow="false" column="46870" shadowCol="88165" srcRow="3814" trgRow="719" color="EX-dark-gray-purple" />
    <link srcID="12713" trgID="10456" rel="pRr" directed="false" shadow="false" column="46871" shadowCol="88166" srcRow="3843" trgRow="719" color="EX-cyan" />
    <link srcID="13418" trgID="10456" rel="pRr" directed="false" shadow="false" column="46872" shadowCol="88167" srcRow="3844" trgRow="719" color="EX-yellow-orange" />
    <link srcID="10456" trgID="13337" rel="pRr" directed="false" shadow="false" column="46873" shadowCol="88168" srcRow="719" trgRow="3851" color="EX-pure-blue" />
    <link srcID="10456" trgID="12460" rel="pRr" directed="false" shadow="false" column="46874" shadowCol="88169" srcRow="719" trgRow="3895" color="EX-dark-yellow-green" />
    <link srcID="12205" trgID="10456" rel="pRr" directed="false" shadow="false" column="46875" shadowCol="88170" srcRow="3913" trgRow="719" color="EX-dark-magenta" />
    <link srcID="11309" trgID="10456" rel="pRr" directed="false" shadow="false" column="46876" shadowCol="88171" srcRow="3924" trgRow="719" color="EX-dark-green" />
    <link srcID="11991" trgID="10456" rel="pRr" directed="false" shadow="false" column="46877" shadowCol="88172" srcRow="4021" trgRow="719" color="EX-blue-magenta" />
    <link srcID="10456" trgID="13193" rel="pRr" directed="false" shadow="false" column="46878" shadowCol="88173" srcRow="719" trgRow="4025" color="EX-yellow-green" />
    <link srcID="10456" trgID="11458" rel="pRr" directed="false" shadow="false" column="46879" shadowCol="88174" srcRow="719" trgRow="4028" color="EX-magenta" />
    <link srcID="10456" trgID="12192" rel="pRr" directed="false" shadow="false" column="46880" shadowCol="88175" srcRow="719" trgRow="4029" color="EX-green" />
    <link srcID="13143" trgID="10456" rel="pRr" directed="false" shadow="false" column="46881" shadowCol="88176" srcRow="4031" trgRow="719" color="EX-yellow" />
    <link srcID="10456" trgID="13158" rel="pRr" directed="false" shadow="false" column="46882" shadowCol="88177" srcRow="719" trgRow="4106" color="EX-purple" />
    <link srcID="10456" trgID="11339" rel="pRr" directed="false" shadow="false" column="46883" shadowCol="88178" srcRow="719" trgRow="4159" color="EX-dark-purple" />
    <link srcID="13295" trgID="10456" rel="pRr" directed="false" shadow="false" column="46884" shadowCol="88179" srcRow="4171" trgRow="719" color="EX-dark-red" />
    <link srcID="11016" trgID="10456" rel="pRr" directed="false" shadow="false" column="46885" shadowCol="88180" srcRow="4172" trgRow="719" color="EX-pale-green" />
    <link srcID="10815" trgID="10456" rel="pRr" directed="false" shadow="false" column="46886" shadowCol="88181" srcRow="4179" trgRow="719" color="EX-pale-blue" />
    <link srcID="12730" trgID="10456" rel="pRr" directed="false" shadow="false" column="46887" shadowCol="88182" srcRow="4192" trgRow="719" color="EX-dark-tan" />
    <link srcID="11983" trgID="10456" rel="pRr" directed="false" shadow="false" column="46888" shadowCol="88183" srcRow="4201" trgRow="719" color="EX-pale-blue-magenta" />
    <link srcID="10456" trgID="10837" rel="pRr" directed="false" shadow="false" column="46889" shadowCol="88184" srcRow="719" trgRow="4228" color="EX-pale-yellow orange" />
    <link srcID="11686" trgID="10456" rel="pRr" directed="false" shadow="false" column="46890" shadowCol="88185" srcRow="4231" trgRow="719" color="EX-medium-magenta" />
    <link srcID="10456" trgID="10951" rel="pRr" directed="false" shadow="false" column="46891" shadowCol="88186" srcRow="719" trgRow="4233" color="EX-pale-red" />
    <link srcID="13571" trgID="10456" rel="pRr" directed="false" shadow="false" column="46892" shadowCol="88187" srcRow="4237" trgRow="719" color="EX-pale-cyan" />
    <link srcID="11594" trgID="10456" rel="pRr" directed="false" shadow="false" column="46893" shadowCol="88188" srcRow="4242" trgRow="719" color="EX-pale-yellow-green" />
    <link srcID="11004" trgID="10456" rel="pRr" directed="false" shadow="false" column="46894" shadowCol="88189" srcRow="4255" trgRow="719" color="EX-pale-purple" />
    <link srcID="10456" trgID="12271" rel="pRr" directed="false" shadow="false" column="46895" shadowCol="88190" srcRow="719" trgRow="4265" color="EX-pale-magenta" />
    <link srcID="12547" trgID="10456" rel="pRr" directed="false" shadow="false" column="46896" shadowCol="88191" srcRow="4272" trgRow="719" color="EX-pale-red-orange" />
    <link srcID="12327" trgID="10456" rel="pRr" directed="false" shadow="false" column="46897" shadowCol="88192" srcRow="4276" trgRow="719" color="EX-blue" />
    <link srcID="11382" trgID="10456" rel="pRr" directed="false" shadow="false" column="46898" shadowCol="88193" srcRow="4291" trgRow="719" color="EX-orange" />
    <link srcID="10456" trgID="13695" rel="pRr" directed="false" shadow="false" column="46899" shadowCol="88194" srcRow="719" trgRow="4305" color="EX-dark-cyan" />
    <link srcID="10788" trgID="10456" rel="pRr" directed="false" shadow="false" column="46900" shadowCol="88195" srcRow="4313" trgRow="719" color="EX-red" />
    <link srcID="11348" trgID="10456" rel="pRr" directed="false" shadow="false" column="46901" shadowCol="88196" srcRow="4348" trgRow="719" color="EX-dark-orange" />
    <link srcID="10456" trgID="11107" rel="pRr" directed="false" shadow="false" column="46902" shadowCol="88197" srcRow="719" trgRow="4351" color="EX-dark-gray-purple" />
    <link srcID="10456" trgID="13618" rel="pRr" directed="false" shadow="false" column="46903" shadowCol="88198" srcRow="719" trgRow="4358" color="EX-cyan" />
    <link srcID="10456" trgID="10660" rel="pRr" directed="false" shadow="false" column="46904" shadowCol="88199" srcRow="719" trgRow="4365" color="EX-yellow-orange" />
    <link srcID="10974" trgID="10456" rel="pRr" directed="false" shadow="false" column="46905" shadowCol="88200" srcRow="4377" trgRow="719" color="EX-pure-blue" />
    <link srcID="13682" trgID="10456" rel="pRr" directed="false" shadow="false" column="46906" shadowCol="88201" srcRow="4395" trgRow="719" color="EX-dark-yellow-green" />
    <link srcID="10456" trgID="11771" rel="pRr" directed="false" shadow="false" column="46907" shadowCol="88202" srcRow="719" trgRow="4485" color="EX-dark-magenta" />
    <link srcID="10456" trgID="13075" rel="pRr" directed="false" shadow="false" column="46908" shadowCol="88203" srcRow="719" trgRow="4503" color="EX-dark-green" />
    <link srcID="11298" trgID="10456" rel="pRr" directed="false" shadow="false" column="46909" shadowCol="88204" srcRow="4550" trgRow="719" color="EX-blue-magenta" />
    <link srcID="10456" trgID="12152" rel="pRr" directed="false" shadow="false" column="46910" shadowCol="88205" srcRow="719" trgRow="4582" color="EX-yellow-green" />
    <link srcID="10456" trgID="11127" rel="pRr" directed="false" shadow="false" column="46911" shadowCol="88206" srcRow="719" trgRow="5006" color="EX-magenta" />
    <link srcID="11459" trgID="10456" rel="pRr" directed="false" shadow="false" column="46912" shadowCol="88207" srcRow="5025" trgRow="719" color="EX-green" />
    <link srcID="12892" trgID="10456" rel="pRr" directed="false" shadow="false" column="46913" shadowCol="88208" srcRow="5045" trgRow="719" color="EX-yellow" />
    <link srcID="12623" trgID="10456" rel="pRr" directed="false" shadow="false" column="46914" shadowCol="88209" srcRow="5051" trgRow="719" color="EX-purple" />
    <link srcID="10456" trgID="13126" rel="pRr" directed="false" shadow="false" column="46915" shadowCol="88210" srcRow="719" trgRow="5059" color="EX-dark-purple" />
    <link srcID="10456" trgID="11469" rel="pRr" directed="false" shadow="false" column="46916" shadowCol="88211" srcRow="719" trgRow="5075" color="EX-dark-red" />
    <link srcID="13923" trgID="10456" rel="pRr" directed="false" shadow="false" column="46917" shadowCol="88212" srcRow="5096" trgRow="719" color="EX-pale-green" />
    <link srcID="10456" trgID="13394" rel="pRr" directed="false" shadow="false" column="46918" shadowCol="88213" srcRow="719" trgRow="5100" color="EX-pale-blue" />
    <link srcID="10456" trgID="12076" rel="pRr" directed="false" shadow="false" column="46919" shadowCol="88214" srcRow="719" trgRow="5105" color="EX-dark-tan" />
    <link srcID="10456" trgID="12883" rel="pRr" directed="false" shadow="false" column="46920" shadowCol="88215" srcRow="719" trgRow="5110" color="EX-pale-blue-magenta" />
    <link srcID="10456" trgID="13341" rel="pRr" directed="false" shadow="false" column="46921" shadowCol="88216" srcRow="719" trgRow="5113" color="EX-pale-yellow orange" />
    <link srcID="13469" trgID="10456" rel="pRr" directed="false" shadow="false" column="46922" shadowCol="88217" srcRow="5114" trgRow="719" color="EX-medium-magenta" />
    <link srcID="10456" trgID="13203" rel="pRr" directed="false" shadow="false" column="46923" shadowCol="88218" srcRow="719" trgRow="5115" color="EX-pale-red" />
    <link srcID="10456" trgID="12489" rel="pRr" directed="false" shadow="false" column="46924" shadowCol="88219" srcRow="719" trgRow="5121" color="EX-pale-cyan" />
    <link srcID="13484" trgID="10456" rel="pRr" directed="false" shadow="false" column="46925" shadowCol="88220" srcRow="5122" trgRow="719" color="EX-pale-yellow-green" />
    <link srcID="12872" trgID="10456" rel="pRr" directed="false" shadow="false" column="46926" shadowCol="88221" srcRow="5123" trgRow="719" color="EX-pale-purple" />
    <link srcID="10456" trgID="13226" rel="pRr" directed="false" shadow="false" column="46927" shadowCol="88222" srcRow="719" trgRow="5129" color="EX-pale-magenta" />
    <link srcID="14011" trgID="10456" rel="pRr" directed="false" shadow="false" column="46928" shadowCol="88223" srcRow="5134" trgRow="719" color="EX-pale-red-orange" />
    <link srcID="13485" trgID="10456" rel="pRr" directed="false" shadow="false" column="46929" shadowCol="88224" srcRow="5138" trgRow="719" color="EX-blue" />
    <link srcID="11303" trgID="10456" rel="pRr" directed="false" shadow="false" column="46930" shadowCol="88225" srcRow="5146" trgRow="719" color="EX-orange" />
    <link srcID="10782" trgID="10456" rel="pRr" directed="false" shadow="false" column="46931" shadowCol="88226" srcRow="5149" trgRow="719" color="EX-dark-cyan" />
    <link srcID="11279" trgID="10456" rel="pRr" directed="false" shadow="false" column="46932" shadowCol="88227" srcRow="5154" trgRow="719" color="EX-red" />
    <link srcID="11871" trgID="10456" rel="pRr" directed="false" shadow="false" column="46933" shadowCol="88228" srcRow="5156" trgRow="719" color="EX-dark-orange" />
    <link srcID="10456" trgID="12149" rel="pRr" directed="false" shadow="false" column="46934" shadowCol="88229" srcRow="719" trgRow="5171" color="EX-dark-gray-purple" />
    <link srcID="12250" trgID="10456" rel="pRr" directed="false" shadow="false" column="46935" shadowCol="88230" srcRow="5174" trgRow="719" color="EX-cyan" />
    <link srcID="13900" trgID="10456" rel="pRr" directed="false" shadow="false" column="46936" shadowCol="88231" srcRow="5179" trgRow="719" color="EX-yellow-orange" />
    <link srcID="12838" trgID="10456" rel="pRr" directed="false" shadow="false" column="46937" shadowCol="88232" srcRow="5197" trgRow="719" color="EX-pure-blue" />
    <link srcID="11982" trgID="10456" rel="pRr" directed="false" shadow="false" column="46938" shadowCol="88233" srcRow="5217" trgRow="719" color="EX-dark-yellow-green" />
    <link srcID="10751" trgID="10456" rel="pRr" directed="false" shadow="false" column="46939" shadowCol="88234" srcRow="5226" trgRow="719" color="EX-dark-magenta" />
    <link srcID="10456" trgID="11148" rel="pRr" directed="false" shadow="false" column="46940" shadowCol="88235" srcRow="719" trgRow="5268" color="EX-dark-green" />
    <link srcID="11265" trgID="10456" rel="pRr" directed="false" shadow="false" column="46941" shadowCol="88236" srcRow="5302" trgRow="719" color="EX-blue-magenta" />
    <link srcID="10456" trgID="13930" rel="pRr" directed="false" shadow="false" column="46942" shadowCol="88237" srcRow="719" trgRow="5311" color="EX-yellow-green" />
    <link srcID="10456" trgID="11449" rel="pRr" directed="false" shadow="false" column="46943" shadowCol="88238" srcRow="719" trgRow="5313" color="EX-magenta" />
    <link srcID="10456" trgID="13273" rel="pRr" directed="false" shadow="false" column="46944" shadowCol="88239" srcRow="719" trgRow="5381" color="EX-green" />
    <link srcID="10780" trgID="10456" rel="pRr" directed="false" shadow="false" column="46945" shadowCol="88240" srcRow="5415" trgRow="719" color="EX-yellow" />
    <link srcID="10456" trgID="13346" rel="pRr" directed="false" shadow="false" column="46946" shadowCol="88241" srcRow="719" trgRow="5416" color="EX-purple" />
    <link srcID="10456" trgID="12973" rel="pRr" directed="false" shadow="false" column="46947" shadowCol="88242" srcRow="719" trgRow="5417" color="EX-dark-purple" />
    <link srcID="13959" trgID="10456" rel="pRr" directed="false" shadow="false" column="46948" shadowCol="88243" srcRow="5418" trgRow="719" color="EX-dark-red" />
    <link srcID="13449" trgID="10456" rel="pRr" directed="false" shadow="false" column="46949" shadowCol="88244" srcRow="5419" trgRow="719" color="EX-pale-green" />
    <link srcID="10456" trgID="11175" rel="pRr" directed="false" shadow="false" column="46950" shadowCol="88245" srcRow="719" trgRow="5420" color="EX-pale-blue" />
    <link srcID="12539" trgID="10456" rel="pRr" directed="false" shadow="false" column="46951" shadowCol="88246" srcRow="5421" trgRow="719" color="EX-dark-tan" />
    <link srcID="10456" trgID="12944" rel="pRr" directed="false" shadow="false" column="46952" shadowCol="88247" srcRow="719" trgRow="5422" color="EX-pale-blue-magenta" />
    <link srcID="10456" trgID="11102" rel="pRr" directed="false" shadow="false" column="46953" shadowCol="88248" srcRow="719" trgRow="5423" color="EX-pale-yellow orange" />
    <link srcID="10456" trgID="12061" rel="pRr" directed="false" shadow="false" column="46954" shadowCol="88249" srcRow="719" trgRow="5424" color="EX-medium-magenta" />
    <link srcID="12696" trgID="8751" rel="pRr" directed="false" shadow="false" column="46955" shadowCol="88250" srcRow="3238" trgRow="720" color="EX-pale-red" />
    <link srcID="9019" trgID="11978" rel="pRr" directed="false" shadow="false" column="46956" shadowCol="88251" srcRow="721" trgRow="2670" color="EX-pale-cyan" />
    <link srcID="9019" trgID="10653" rel="pRr" directed="false" shadow="false" column="46957" shadowCol="88252" srcRow="721" trgRow="3224" color="EX-pale-yellow-green" />
    <link srcID="9019" trgID="13415" rel="pRr" directed="false" shadow="false" column="46958" shadowCol="88253" srcRow="721" trgRow="3230" color="EX-pale-purple" />
    <link srcID="9019" trgID="10938" rel="pRr" directed="false" shadow="false" column="46959" shadowCol="88254" srcRow="721" trgRow="3235" color="EX-pale-magenta" />
    <link srcID="9019" trgID="11399" rel="pRr" directed="false" shadow="false" column="46960" shadowCol="88255" srcRow="721" trgRow="3236" color="EX-pale-red-orange" />
    <link srcID="9019" trgID="12751" rel="pRr" directed="false" shadow="false" column="46961" shadowCol="88256" srcRow="721" trgRow="3262" color="EX-blue" />
    <link srcID="9019" trgID="11841" rel="pRr" directed="false" shadow="false" column="46962" shadowCol="88257" srcRow="721" trgRow="3295" color="EX-orange" />
    <link srcID="9019" trgID="12972" rel="pRr" directed="false" shadow="false" column="46963" shadowCol="88258" srcRow="721" trgRow="3304" color="EX-dark-cyan" />
    <link srcID="9019" trgID="13161" rel="pRr" directed="false" shadow="false" column="46964" shadowCol="88259" srcRow="721" trgRow="3317" color="EX-red" />
    <link srcID="9019" trgID="12544" rel="pRr" directed="false" shadow="false" column="46965" shadowCol="88260" srcRow="721" trgRow="3319" color="EX-dark-orange" />
    <link srcID="9019" trgID="11920" rel="pRr" directed="false" shadow="false" column="46966" shadowCol="88261" srcRow="721" trgRow="3325" color="EX-dark-gray-purple" />
    <link srcID="9019" trgID="10866" rel="pRr" directed="false" shadow="false" column="46967" shadowCol="88262" srcRow="721" trgRow="3335" color="EX-cyan" />
    <link srcID="9019" trgID="11957" rel="pRr" directed="false" shadow="false" column="46968" shadowCol="88263" srcRow="721" trgRow="3342" color="EX-yellow-orange" />
    <link srcID="9019" trgID="10948" rel="pRr" directed="false" shadow="false" column="46969" shadowCol="88264" srcRow="721" trgRow="3371" color="EX-pure-blue" />
    <link srcID="9019" trgID="13378" rel="pRr" directed="false" shadow="false" column="46970" shadowCol="88265" srcRow="721" trgRow="3390" color="EX-dark-yellow-green" />
    <link srcID="9019" trgID="11331" rel="pRr" directed="false" shadow="false" column="46971" shadowCol="88266" srcRow="721" trgRow="3391" color="EX-dark-magenta" />
    <link srcID="9019" trgID="10599" rel="pRr" directed="false" shadow="false" column="46972" shadowCol="88267" srcRow="721" trgRow="3394" color="EX-dark-green" />
    <link srcID="9019" trgID="12970" rel="pRr" directed="false" shadow="false" column="46973" shadowCol="88268" srcRow="721" trgRow="3400" color="EX-blue-magenta" />
    <link srcID="9019" trgID="11979" rel="pRr" directed="false" shadow="false" column="46974" shadowCol="88269" srcRow="721" trgRow="3410" color="EX-yellow-green" />
    <link srcID="9019" trgID="11513" rel="pRr" directed="false" shadow="false" column="46975" shadowCol="88270" srcRow="721" trgRow="3416" color="EX-magenta" />
    <link srcID="9019" trgID="11931" rel="pRr" directed="false" shadow="false" column="46976" shadowCol="88271" srcRow="721" trgRow="3421" color="EX-green" />
    <link srcID="9019" trgID="11468" rel="pRr" directed="false" shadow="false" column="46977" shadowCol="88272" srcRow="721" trgRow="3425" color="EX-yellow" />
    <link srcID="9019" trgID="11943" rel="pRr" directed="false" shadow="false" column="46978" shadowCol="88273" srcRow="721" trgRow="3463" color="EX-purple" />
    <link srcID="9019" trgID="12336" rel="pRr" directed="false" shadow="false" column="46979" shadowCol="88274" srcRow="721" trgRow="3477" color="EX-dark-purple" />
    <link srcID="9019" trgID="11939" rel="pRr" directed="false" shadow="false" column="46980" shadowCol="88275" srcRow="721" trgRow="3494" color="EX-dark-red" />
    <link srcID="9019" trgID="11932" rel="pRr" directed="false" shadow="false" column="46981" shadowCol="88276" srcRow="721" trgRow="3508" color="EX-pale-green" />
    <link srcID="9019" trgID="13309" rel="pRr" directed="false" shadow="false" column="46982" shadowCol="88277" srcRow="721" trgRow="3527" color="EX-pale-blue" />
    <link srcID="9019" trgID="12027" rel="pRr" directed="false" shadow="false" column="46983" shadowCol="88278" srcRow="721" trgRow="3530" color="EX-dark-tan" />
    <link srcID="11865" trgID="9019" rel="pRr" directed="false" shadow="false" column="46984" shadowCol="88279" srcRow="3536" trgRow="721" color="EX-pale-blue-magenta" />
    <link srcID="9019" trgID="13411" rel="pRr" directed="false" shadow="false" column="46985" shadowCol="88280" srcRow="721" trgRow="3542" color="EX-pale-yellow orange" />
    <link srcID="9019" trgID="11940" rel="pRr" directed="false" shadow="false" column="46986" shadowCol="88281" srcRow="721" trgRow="3575" color="EX-medium-magenta" />
    <link srcID="9019" trgID="11997" rel="pRr" directed="false" shadow="false" column="46987" shadowCol="88282" srcRow="721" trgRow="3643" color="EX-pale-red" />
    <link srcID="9019" trgID="11990" rel="pRr" directed="false" shadow="false" column="46988" shadowCol="88283" srcRow="721" trgRow="3688" color="EX-pale-cyan" />
    <link srcID="9019" trgID="11329" rel="pRr" directed="false" shadow="false" column="46989" shadowCol="88284" srcRow="721" trgRow="3718" color="EX-pale-yellow-green" />
    <link srcID="9019" trgID="11996" rel="pRr" directed="false" shadow="false" column="46990" shadowCol="88285" srcRow="721" trgRow="3722" color="EX-pale-purple" />
    <link srcID="9019" trgID="11184" rel="pRr" directed="false" shadow="false" column="46991" shadowCol="88286" srcRow="721" trgRow="3734" color="EX-pale-magenta" />
    <link srcID="9019" trgID="14025" rel="pRr" directed="false" shadow="false" column="46992" shadowCol="88287" srcRow="721" trgRow="3765" color="EX-pale-red-orange" />
    <link srcID="9019" trgID="11333" rel="pRr" directed="false" shadow="false" column="46993" shadowCol="88288" srcRow="721" trgRow="3802" color="EX-blue" />
    <link srcID="9019" trgID="10955" rel="pRr" directed="false" shadow="false" column="46994" shadowCol="88289" srcRow="721" trgRow="3806" color="EX-orange" />
    <link srcID="9019" trgID="11975" rel="pRr" directed="false" shadow="false" column="46995" shadowCol="88290" srcRow="721" trgRow="3813" color="EX-dark-cyan" />
    <link srcID="9019" trgID="11965" rel="pRr" directed="false" shadow="false" column="46996" shadowCol="88291" srcRow="721" trgRow="3815" color="EX-red" />
    <link srcID="9019" trgID="10966" rel="pRr" directed="false" shadow="false" column="46997" shadowCol="88292" srcRow="721" trgRow="3818" color="EX-dark-orange" />
    <link srcID="9019" trgID="13072" rel="pRr" directed="false" shadow="false" column="46998" shadowCol="88293" srcRow="721" trgRow="3877" color="EX-dark-gray-purple" />
    <link srcID="9019" trgID="10939" rel="pRr" directed="false" shadow="false" column="46999" shadowCol="88294" srcRow="721" trgRow="3885" color="EX-cyan" />
    <link srcID="9019" trgID="11811" rel="pRr" directed="false" shadow="false" column="47000" shadowCol="88295" srcRow="721" trgRow="3920" color="EX-yellow-orange" />
    <link srcID="9019" trgID="12869" rel="pRr" directed="false" shadow="false" column="47001" shadowCol="88296" srcRow="721" trgRow="3938" color="EX-pure-blue" />
    <link srcID="9019" trgID="13652" rel="pRr" directed="false" shadow="false" column="47002" shadowCol="88297" srcRow="721" trgRow="3941" color="EX-dark-yellow-green" />
    <link srcID="9019" trgID="13654" rel="pRr" directed="false" shadow="false" column="47003" shadowCol="88298" srcRow="721" trgRow="3970" color="EX-dark-magenta" />
    <link srcID="9019" trgID="10591" rel="pRr" directed="false" shadow="false" column="47004" shadowCol="88299" srcRow="721" trgRow="4023" color="EX-dark-green" />
    <link srcID="9019" trgID="13140" rel="pRr" directed="false" shadow="false" column="47005" shadowCol="88300" srcRow="721" trgRow="4058" color="EX-blue-magenta" />
    <link srcID="9019" trgID="12620" rel="pRr" directed="false" shadow="false" column="47006" shadowCol="88301" srcRow="721" trgRow="4061" color="EX-yellow-green" />
    <link srcID="9019" trgID="11959" rel="pRr" directed="false" shadow="false" column="47007" shadowCol="88302" srcRow="721" trgRow="4062" color="EX-magenta" />
    <link srcID="9019" trgID="11964" rel="pRr" directed="false" shadow="false" column="47008" shadowCol="88303" srcRow="721" trgRow="4150" color="EX-green" />
    <link srcID="9019" trgID="13421" rel="pRr" directed="false" shadow="false" column="47009" shadowCol="88304" srcRow="721" trgRow="4165" color="EX-yellow" />
    <link srcID="9019" trgID="11009" rel="pRr" directed="false" shadow="false" column="47010" shadowCol="88305" srcRow="721" trgRow="4260" color="EX-purple" />
    <link srcID="9019" trgID="11933" rel="pRr" directed="false" shadow="false" column="47011" shadowCol="88306" srcRow="721" trgRow="4261" color="EX-dark-purple" />
    <link srcID="9019" trgID="11956" rel="pRr" directed="false" shadow="false" column="47012" shadowCol="88307" srcRow="721" trgRow="4273" color="EX-dark-red" />
    <link srcID="9019" trgID="11541" rel="pRr" directed="false" shadow="false" column="47013" shadowCol="88308" srcRow="721" trgRow="4325" color="EX-pale-green" />
    <link srcID="9019" trgID="11938" rel="pRr" directed="false" shadow="false" column="47014" shadowCol="88309" srcRow="721" trgRow="4341" color="EX-pale-blue" />
    <link srcID="9019" trgID="12895" rel="pRr" directed="false" shadow="false" column="47015" shadowCol="88310" srcRow="721" trgRow="4416" color="EX-dark-tan" />
    <link srcID="9019" trgID="11944" rel="pRr" directed="false" shadow="false" column="47016" shadowCol="88311" srcRow="721" trgRow="4445" color="EX-pale-blue-magenta" />
    <link srcID="9019" trgID="11921" rel="pRr" directed="false" shadow="false" column="47017" shadowCol="88312" srcRow="721" trgRow="4454" color="EX-pale-yellow orange" />
    <link srcID="9019" trgID="13775" rel="pRr" directed="false" shadow="false" column="47018" shadowCol="88313" srcRow="721" trgRow="4506" color="EX-medium-magenta" />
    <link srcID="9019" trgID="11967" rel="pRr" directed="false" shadow="false" column="47019" shadowCol="88314" srcRow="721" trgRow="4512" color="EX-pale-red" />
    <link srcID="9019" trgID="12055" rel="pRr" directed="false" shadow="false" column="47020" shadowCol="88315" srcRow="721" trgRow="4520" color="EX-pale-cyan" />
    <link srcID="9019" trgID="12442" rel="pRr" directed="false" shadow="false" column="47021" shadowCol="88316" srcRow="721" trgRow="4637" color="EX-pale-yellow-green" />
    <link srcID="9019" trgID="11941" rel="pRr" directed="false" shadow="false" column="47022" shadowCol="88317" srcRow="721" trgRow="4662" color="EX-pale-purple" />
    <link srcID="9019" trgID="12618" rel="pRr" directed="false" shadow="false" column="47023" shadowCol="88318" srcRow="721" trgRow="4673" color="EX-pale-magenta" />
    <link srcID="9019" trgID="11144" rel="pRr" directed="false" shadow="false" column="47024" shadowCol="88319" srcRow="721" trgRow="4686" color="EX-pale-red-orange" />
    <link srcID="9019" trgID="12886" rel="pRr" directed="false" shadow="false" column="47025" shadowCol="88320" srcRow="721" trgRow="4783" color="EX-blue" />
    <link srcID="9019" trgID="11393" rel="pRr" directed="false" shadow="false" column="47026" shadowCol="88321" srcRow="721" trgRow="4865" color="EX-orange" />
    <link srcID="9019" trgID="11963" rel="pRr" directed="false" shadow="false" column="47027" shadowCol="88322" srcRow="721" trgRow="5016" color="EX-dark-cyan" />
    <link srcID="9019" trgID="13074" rel="pRr" directed="false" shadow="false" column="47028" shadowCol="88323" srcRow="721" trgRow="5022" color="EX-red" />
    <link srcID="9019" trgID="11322" rel="pRr" directed="false" shadow="false" column="47029" shadowCol="88324" srcRow="721" trgRow="5032" color="EX-dark-orange" />
    <link srcID="9019" trgID="11826" rel="pRr" directed="false" shadow="false" column="47030" shadowCol="88325" srcRow="721" trgRow="5043" color="EX-dark-gray-purple" />
    <link srcID="9019" trgID="11962" rel="pRr" directed="false" shadow="false" column="47031" shadowCol="88326" srcRow="721" trgRow="5082" color="EX-cyan" />
    <link srcID="9019" trgID="13914" rel="pRr" directed="false" shadow="false" column="47032" shadowCol="88327" srcRow="721" trgRow="5112" color="EX-yellow-orange" />
    <link srcID="9019" trgID="14011" rel="pRr" directed="false" shadow="false" column="47033" shadowCol="88328" srcRow="721" trgRow="5134" color="EX-pure-blue" />
    <link srcID="9019" trgID="12631" rel="pRr" directed="false" shadow="false" column="47034" shadowCol="88329" srcRow="721" trgRow="5202" color="EX-dark-yellow-green" />
    <link srcID="9019" trgID="11930" rel="pRr" directed="false" shadow="false" column="47035" shadowCol="88330" srcRow="721" trgRow="5204" color="EX-dark-magenta" />
    <link srcID="9019" trgID="10695" rel="pRr" directed="false" shadow="false" column="47036" shadowCol="88331" srcRow="721" trgRow="5262" color="EX-dark-green" />
    <link srcID="9019" trgID="11960" rel="pRr" directed="false" shadow="false" column="47037" shadowCol="88332" srcRow="721" trgRow="5280" color="EX-blue-magenta" />
    <link srcID="9019" trgID="14006" rel="pRr" directed="false" shadow="false" column="47038" shadowCol="88333" srcRow="721" trgRow="5281" color="EX-yellow-green" />
    <link srcID="9019" trgID="11945" rel="pRr" directed="false" shadow="false" column="47039" shadowCol="88334" srcRow="721" trgRow="5319" color="EX-magenta" />
    <link srcID="9019" trgID="11935" rel="pRr" directed="false" shadow="false" column="47040" shadowCol="88335" srcRow="721" trgRow="5387" color="EX-green" />
    <link srcID="9019" trgID="11942" rel="pRr" directed="false" shadow="false" column="47041" shadowCol="88336" srcRow="721" trgRow="5398" color="EX-yellow" />
    <link srcID="9019" trgID="12194" rel="pRr" directed="false" shadow="false" column="47042" shadowCol="88337" srcRow="721" trgRow="5425" color="EX-purple" />
    <link srcID="9019" trgID="11324" rel="pRr" directed="false" shadow="false" column="47043" shadowCol="88338" srcRow="721" trgRow="5426" color="EX-dark-purple" />
    <link srcID="9019" trgID="11948" rel="pRr" directed="false" shadow="false" column="47044" shadowCol="88339" srcRow="721" trgRow="5427" color="EX-dark-red" />
    <link srcID="9019" trgID="10972" rel="pRr" directed="false" shadow="false" column="47045" shadowCol="88340" srcRow="721" trgRow="5428" color="EX-pale-green" />
    <link srcID="9019" trgID="11934" rel="pRr" directed="false" shadow="false" column="47046" shadowCol="88341" srcRow="721" trgRow="5429" color="EX-pale-blue" />
    <link srcID="9019" trgID="11977" rel="pRr" directed="false" shadow="false" column="47047" shadowCol="88342" srcRow="721" trgRow="5430" color="EX-dark-tan" />
    <link srcID="9019" trgID="11946" rel="pRr" directed="false" shadow="false" column="47048" shadowCol="88343" srcRow="721" trgRow="5431" color="EX-pale-blue-magenta" />
    <link srcID="9019" trgID="11999" rel="pRr" directed="false" shadow="false" column="47049" shadowCol="88344" srcRow="721" trgRow="5432" color="EX-pale-yellow orange" />
    <link srcID="9019" trgID="11949" rel="pRr" directed="false" shadow="false" column="47050" shadowCol="88345" srcRow="721" trgRow="5433" color="EX-medium-magenta" />
    <link srcID="9019" trgID="11958" rel="pRr" directed="false" shadow="false" column="47051" shadowCol="88346" srcRow="721" trgRow="5434" color="EX-pale-red" />
    <link srcID="9727" trgID="11724" rel="pRr" directed="false" shadow="false" column="47052" shadowCol="88347" srcRow="722" trgRow="2717" color="EX-pale-cyan" />
    <link srcID="11680" trgID="9727" rel="pRr" directed="false" shadow="false" column="47053" shadowCol="88348" srcRow="2935" trgRow="722" color="EX-pale-yellow-green" />
    <link srcID="13494" trgID="9727" rel="pRr" directed="false" shadow="false" column="47054" shadowCol="88349" srcRow="4670" trgRow="722" color="EX-pale-purple" />
    <link srcID="9727" trgID="11777" rel="pRr" directed="false" shadow="false" column="47055" shadowCol="88350" srcRow="722" trgRow="5241" color="EX-pale-magenta" />
    <link srcID="9727" trgID="11960" rel="pRr" directed="false" shadow="false" column="47056" shadowCol="88351" srcRow="722" trgRow="5280" color="EX-pale-red-orange" />
    <link srcID="10183" trgID="13646" rel="pRr" directed="false" shadow="false" column="47057" shadowCol="88352" srcRow="723" trgRow="2680" color="EX-blue" />
    <link srcID="10864" trgID="10183" rel="pRr" directed="false" shadow="false" column="47058" shadowCol="88353" srcRow="3250" trgRow="723" color="EX-orange" />
    <link srcID="11003" trgID="10183" rel="pRr" directed="false" shadow="false" column="47059" shadowCol="88354" srcRow="3389" trgRow="723" color="EX-dark-cyan" />
    <link srcID="13378" trgID="10183" rel="pRr" directed="false" shadow="false" column="47060" shadowCol="88355" srcRow="3390" trgRow="723" color="EX-red" />
    <link srcID="12970" trgID="10183" rel="pRr" directed="false" shadow="false" column="47061" shadowCol="88356" srcRow="3400" trgRow="723" color="EX-dark-orange" />
    <link srcID="11939" trgID="10183" rel="pRr" directed="false" shadow="false" column="47062" shadowCol="88357" srcRow="3494" trgRow="723" color="EX-dark-gray-purple" />
    <link srcID="13638" trgID="10183" rel="pRr" directed="false" shadow="false" column="47063" shadowCol="88358" srcRow="3507" trgRow="723" color="EX-cyan" />
    <link srcID="11865" trgID="10183" rel="pRr" directed="false" shadow="false" column="47064" shadowCol="88359" srcRow="3536" trgRow="723" color="EX-yellow-orange" />
    <link srcID="13644" trgID="10183" rel="pRr" directed="false" shadow="false" column="47065" shadowCol="88360" srcRow="3540" trgRow="723" color="EX-pure-blue" />
    <link srcID="13809" trgID="10183" rel="pRr" directed="false" shadow="false" column="47066" shadowCol="88361" srcRow="3589" trgRow="723" color="EX-dark-yellow-green" />
    <link srcID="11314" trgID="10183" rel="pRr" directed="false" shadow="false" column="47067" shadowCol="88362" srcRow="3612" trgRow="723" color="EX-dark-magenta" />
    <link srcID="10183" trgID="11996" rel="pRr" directed="false" shadow="false" column="47068" shadowCol="88363" srcRow="723" trgRow="3722" color="EX-dark-green" />
    <link srcID="13579" trgID="10183" rel="pRr" directed="false" shadow="false" column="47069" shadowCol="88364" srcRow="3749" trgRow="723" color="EX-blue-magenta" />
    <link srcID="10183" trgID="11423" rel="pRr" directed="false" shadow="false" column="47070" shadowCol="88365" srcRow="723" trgRow="3826" color="EX-yellow-green" />
    <link srcID="13799" trgID="10183" rel="pRr" directed="false" shadow="false" column="47071" shadowCol="88366" srcRow="3866" trgRow="723" color="EX-magenta" />
    <link srcID="11031" trgID="10183" rel="pRr" directed="false" shadow="false" column="47072" shadowCol="88367" srcRow="4056" trgRow="723" color="EX-green" />
    <link srcID="11964" trgID="10183" rel="pRr" directed="false" shadow="false" column="47073" shadowCol="88368" srcRow="4150" trgRow="723" color="EX-yellow" />
    <link srcID="13421" trgID="10183" rel="pRr" directed="false" shadow="false" column="47074" shadowCol="88369" srcRow="4165" trgRow="723" color="EX-purple" />
    <link srcID="11366" trgID="10183" rel="pRr" directed="false" shadow="false" column="47075" shadowCol="88370" srcRow="4241" trgRow="723" color="EX-dark-purple" />
    <link srcID="13402" trgID="10183" rel="pRr" directed="false" shadow="false" column="47076" shadowCol="88371" srcRow="4386" trgRow="723" color="EX-dark-red" />
    <link srcID="11760" trgID="10183" rel="pRr" directed="false" shadow="false" column="47077" shadowCol="88372" srcRow="4428" trgRow="723" color="EX-pale-green" />
    <link srcID="10183" trgID="12959" rel="pRr" directed="false" shadow="false" column="47078" shadowCol="88373" srcRow="723" trgRow="4449" color="EX-pale-blue" />
    <link srcID="13680" trgID="10183" rel="pRr" directed="false" shadow="false" column="47079" shadowCol="88374" srcRow="4585" trgRow="723" color="EX-dark-tan" />
    <link srcID="12843" trgID="10183" rel="pRr" directed="false" shadow="false" column="47080" shadowCol="88375" srcRow="4602" trgRow="723" color="EX-pale-blue-magenta" />
    <link srcID="13864" trgID="10183" rel="pRr" directed="false" shadow="false" column="47081" shadowCol="88376" srcRow="5007" trgRow="723" color="EX-pale-yellow orange" />
    <link srcID="11826" trgID="10183" rel="pRr" directed="false" shadow="false" column="47082" shadowCol="88377" srcRow="5043" trgRow="723" color="EX-medium-magenta" />
    <link srcID="12892" trgID="10183" rel="pRr" directed="false" shadow="false" column="47083" shadowCol="88378" srcRow="5045" trgRow="723" color="EX-pale-red" />
    <link srcID="13923" trgID="10183" rel="pRr" directed="false" shadow="false" column="47084" shadowCol="88379" srcRow="5096" trgRow="723" color="EX-pale-cyan" />
    <link srcID="12067" trgID="10183" rel="pRr" directed="false" shadow="false" column="47085" shadowCol="88380" srcRow="5111" trgRow="723" color="EX-pale-yellow-green" />
    <link srcID="10926" trgID="10183" rel="pRr" directed="false" shadow="false" column="47086" shadowCol="88381" srcRow="5157" trgRow="723" color="EX-pale-purple" />
    <link srcID="12470" trgID="10183" rel="pRr" directed="false" shadow="false" column="47087" shadowCol="88382" srcRow="5293" trgRow="723" color="EX-pale-magenta" />
    <link srcID="10183" trgID="12194" rel="pRr" directed="false" shadow="false" column="47088" shadowCol="88383" srcRow="723" trgRow="5425" color="EX-pale-red-orange" />
    <link srcID="13772" trgID="10183" rel="pRr" directed="false" shadow="false" column="47089" shadowCol="88384" srcRow="5435" trgRow="723" color="EX-blue" />
    <link srcID="11966" trgID="10183" rel="pRr" directed="false" shadow="false" column="47090" shadowCol="88385" srcRow="5436" trgRow="723" color="EX-orange" />
    <link srcID="10924" trgID="10183" rel="pRr" directed="false" shadow="false" column="47091" shadowCol="88386" srcRow="5437" trgRow="723" color="EX-dark-cyan" />
    <link srcID="11050" trgID="8298" rel="pRr" directed="false" shadow="false" column="47092" shadowCol="88387" srcRow="2450" trgRow="724" color="EX-red" />
    <link srcID="11170" trgID="8298" rel="pRr" directed="false" shadow="false" column="47093" shadowCol="88388" srcRow="2452" trgRow="724" color="EX-dark-orange" />
    <link srcID="12560" trgID="8298" rel="pRr" directed="false" shadow="false" column="47094" shadowCol="88389" srcRow="2474" trgRow="724" color="EX-dark-gray-purple" />
    <link srcID="8298" trgID="12158" rel="pRr" directed="false" shadow="false" column="47095" shadowCol="88390" srcRow="724" trgRow="2476" color="EX-cyan" />
    <link srcID="12694" trgID="8298" rel="pRr" directed="false" shadow="false" column="47096" shadowCol="88391" srcRow="2479" trgRow="724" color="EX-yellow-orange" />
    <link srcID="13807" trgID="8298" rel="pRr" directed="false" shadow="false" column="47097" shadowCol="88392" srcRow="2493" trgRow="724" color="EX-pure-blue" />
    <link srcID="12330" trgID="8298" rel="pRr" directed="false" shadow="false" column="47098" shadowCol="88393" srcRow="2875" trgRow="724" color="EX-dark-yellow-green" />
    <link srcID="8298" trgID="12994" rel="pRr" directed="false" shadow="false" column="47099" shadowCol="88394" srcRow="724" trgRow="2970" color="EX-dark-magenta" />
    <link srcID="12751" trgID="8298" rel="pRr" directed="false" shadow="false" column="47100" shadowCol="88395" srcRow="3262" trgRow="724" color="EX-dark-green" />
    <link srcID="13879" trgID="8298" rel="pRr" directed="false" shadow="false" column="47101" shadowCol="88396" srcRow="3282" trgRow="724" color="EX-blue-magenta" />
    <link srcID="13644" trgID="8298" rel="pRr" directed="false" shadow="false" column="47102" shadowCol="88397" srcRow="3540" trgRow="724" color="EX-yellow-green" />
    <link srcID="11828" trgID="8298" rel="pRr" directed="false" shadow="false" column="47103" shadowCol="88398" srcRow="3607" trgRow="724" color="EX-magenta" />
    <link srcID="8298" trgID="11835" rel="pRr" directed="false" shadow="false" column="47104" shadowCol="88399" srcRow="724" trgRow="3630" color="EX-green" />
    <link srcID="13490" trgID="8298" rel="pRr" directed="false" shadow="false" column="47105" shadowCol="88400" srcRow="3686" trgRow="724" color="EX-yellow" />
    <link srcID="11692" trgID="8298" rel="pRr" directed="false" shadow="false" column="47106" shadowCol="88401" srcRow="3700" trgRow="724" color="EX-purple" />
    <link srcID="13948" trgID="8298" rel="pRr" directed="false" shadow="false" column="47107" shadowCol="88402" srcRow="3753" trgRow="724" color="EX-dark-purple" />
    <link srcID="11521" trgID="8298" rel="pRr" directed="false" shadow="false" column="47108" shadowCol="88403" srcRow="3805" trgRow="724" color="EX-dark-red" />
    <link srcID="11603" trgID="8298" rel="pRr" directed="false" shadow="false" column="47109" shadowCol="88404" srcRow="3847" trgRow="724" color="EX-pale-green" />
    <link srcID="11384" trgID="8298" rel="pRr" directed="false" shadow="false" column="47110" shadowCol="88405" srcRow="3925" trgRow="724" color="EX-pale-blue" />
    <link srcID="11857" trgID="8298" rel="pRr" directed="false" shadow="false" column="47111" shadowCol="88406" srcRow="3929" trgRow="724" color="EX-dark-tan" />
    <link srcID="11911" trgID="8298" rel="pRr" directed="false" shadow="false" column="47112" shadowCol="88407" srcRow="3930" trgRow="724" color="EX-pale-blue-magenta" />
    <link srcID="8298" trgID="12583" rel="pRr" directed="false" shadow="false" column="47113" shadowCol="88408" srcRow="724" trgRow="3931" color="EX-pale-yellow orange" />
    <link srcID="11827" trgID="8298" rel="pRr" directed="false" shadow="false" column="47114" shadowCol="88409" srcRow="3953" trgRow="724" color="EX-medium-magenta" />
    <link srcID="13516" trgID="8298" rel="pRr" directed="false" shadow="false" column="47115" shadowCol="88410" srcRow="3954" trgRow="724" color="EX-pale-red" />
    <link srcID="8298" trgID="11419" rel="pRr" directed="false" shadow="false" column="47116" shadowCol="88411" srcRow="724" trgRow="3964" color="EX-pale-cyan" />
    <link srcID="8298" trgID="13167" rel="pRr" directed="false" shadow="false" column="47117" shadowCol="88412" srcRow="724" trgRow="4027" color="EX-pale-yellow-green" />
    <link srcID="11511" trgID="8298" rel="pRr" directed="false" shadow="false" column="47118" shadowCol="88413" srcRow="4046" trgRow="724" color="EX-pale-purple" />
    <link srcID="13831" trgID="8298" rel="pRr" directed="false" shadow="false" column="47119" shadowCol="88414" srcRow="4081" trgRow="724" color="EX-pale-magenta" />
    <link srcID="8298" trgID="13985" rel="pRr" directed="false" shadow="false" column="47120" shadowCol="88415" srcRow="724" trgRow="4196" color="EX-pale-red-orange" />
    <link srcID="8298" trgID="10643" rel="pRr" directed="false" shadow="false" column="47121" shadowCol="88416" srcRow="724" trgRow="4469" color="EX-blue" />
    <link srcID="11508" trgID="8298" rel="pRr" directed="false" shadow="false" column="47122" shadowCol="88417" srcRow="4480" trgRow="724" color="EX-orange" />
    <link srcID="8298" trgID="11967" rel="pRr" directed="false" shadow="false" column="47123" shadowCol="88418" srcRow="724" trgRow="4512" color="EX-dark-cyan" />
    <link srcID="12862" trgID="8298" rel="pRr" directed="false" shadow="false" column="47124" shadowCol="88419" srcRow="5095" trgRow="724" color="EX-red" />
    <link srcID="8298" trgID="12291" rel="pRr" directed="false" shadow="false" column="47125" shadowCol="88420" srcRow="724" trgRow="5144" color="EX-dark-orange" />
    <link srcID="11072" trgID="8298" rel="pRr" directed="false" shadow="false" column="47126" shadowCol="88421" srcRow="5182" trgRow="724" color="EX-dark-gray-purple" />
    <link srcID="12408" trgID="8298" rel="pRr" directed="false" shadow="false" column="47127" shadowCol="88422" srcRow="5438" trgRow="724" color="EX-cyan" />
    <link srcID="11545" trgID="8298" rel="pRr" directed="false" shadow="false" column="47128" shadowCol="88423" srcRow="5439" trgRow="724" color="EX-yellow-orange" />
    <link srcID="12507" trgID="10435" rel="pRr" directed="false" shadow="false" column="47129" shadowCol="88424" srcRow="2617" trgRow="725" color="EX-pure-blue" />
    <link srcID="12330" trgID="10435" rel="pRr" directed="false" shadow="false" column="47130" shadowCol="88425" srcRow="2875" trgRow="725" color="EX-dark-yellow-green" />
    <link srcID="10817" trgID="10435" rel="pRr" directed="false" shadow="false" column="47131" shadowCol="88426" srcRow="2881" trgRow="725" color="EX-dark-magenta" />
    <link srcID="11312" trgID="10435" rel="pRr" directed="false" shadow="false" column="47132" shadowCol="88427" srcRow="2909" trgRow="725" color="EX-dark-green" />
    <link srcID="10653" trgID="10435" rel="pRr" directed="false" shadow="false" column="47133" shadowCol="88428" srcRow="3224" trgRow="725" color="EX-blue-magenta" />
    <link srcID="10925" trgID="10435" rel="pRr" directed="false" shadow="false" column="47134" shadowCol="88429" srcRow="3225" trgRow="725" color="EX-yellow-green" />
    <link srcID="13373" trgID="10435" rel="pRr" directed="false" shadow="false" column="47135" shadowCol="88430" srcRow="3227" trgRow="725" color="EX-magenta" />
    <link srcID="13161" trgID="10435" rel="pRr" directed="false" shadow="false" column="47136" shadowCol="88431" srcRow="3317" trgRow="725" color="EX-green" />
    <link srcID="13954" trgID="10435" rel="pRr" directed="false" shadow="false" column="47137" shadowCol="88432" srcRow="3350" trgRow="725" color="EX-yellow" />
    <link srcID="13828" trgID="10435" rel="pRr" directed="false" shadow="false" column="47138" shadowCol="88433" srcRow="3387" trgRow="725" color="EX-purple" />
    <link srcID="12988" trgID="10435" rel="pRr" directed="false" shadow="false" column="47139" shadowCol="88434" srcRow="3454" trgRow="725" color="EX-dark-purple" />
    <link srcID="11222" trgID="10435" rel="pRr" directed="false" shadow="false" column="47140" shadowCol="88435" srcRow="3455" trgRow="725" color="EX-dark-red" />
    <link srcID="10435" trgID="13200" rel="pRr" directed="false" shadow="false" column="47141" shadowCol="88436" srcRow="725" trgRow="3561" color="EX-pale-green" />
    <link srcID="10435" trgID="13542" rel="pRr" directed="false" shadow="false" column="47142" shadowCol="88437" srcRow="725" trgRow="3595" color="EX-pale-blue" />
    <link srcID="11577" trgID="10435" rel="pRr" directed="false" shadow="false" column="47143" shadowCol="88438" srcRow="3608" trgRow="725" color="EX-dark-tan" />
    <link srcID="10435" trgID="13291" rel="pRr" directed="false" shadow="false" column="47144" shadowCol="88439" srcRow="725" trgRow="3658" color="EX-pale-blue-magenta" />
    <link srcID="10435" trgID="11445" rel="pRr" directed="false" shadow="false" column="47145" shadowCol="88440" srcRow="725" trgRow="3669" color="EX-pale-yellow orange" />
    <link srcID="11171" trgID="10435" rel="pRr" directed="false" shadow="false" column="47146" shadowCol="88441" srcRow="3689" trgRow="725" color="EX-medium-magenta" />
    <link srcID="13664" trgID="10435" rel="pRr" directed="false" shadow="false" column="47147" shadowCol="88442" srcRow="3695" trgRow="725" color="EX-pale-red" />
    <link srcID="10942" trgID="10435" rel="pRr" directed="false" shadow="false" column="47148" shadowCol="88443" srcRow="3699" trgRow="725" color="EX-pale-cyan" />
    <link srcID="10435" trgID="11329" rel="pRr" directed="false" shadow="false" column="47149" shadowCol="88444" srcRow="725" trgRow="3718" color="EX-pale-yellow-green" />
    <link srcID="11521" trgID="10435" rel="pRr" directed="false" shadow="false" column="47150" shadowCol="88445" srcRow="3805" trgRow="725" color="EX-pale-purple" />
    <link srcID="12523" trgID="10435" rel="pRr" directed="false" shadow="false" column="47151" shadowCol="88446" srcRow="3878" trgRow="725" color="EX-pale-magenta" />
    <link srcID="10435" trgID="10760" rel="pRr" directed="false" shadow="false" column="47152" shadowCol="88447" srcRow="725" trgRow="3917" color="EX-pale-red-orange" />
    <link srcID="10435" trgID="13150" rel="pRr" directed="false" shadow="false" column="47153" shadowCol="88448" srcRow="725" trgRow="3943" color="EX-blue" />
    <link srcID="10707" trgID="10435" rel="pRr" directed="false" shadow="false" column="47154" shadowCol="88449" srcRow="4005" trgRow="725" color="EX-orange" />
    <link srcID="10435" trgID="13538" rel="pRr" directed="false" shadow="false" column="47155" shadowCol="88450" srcRow="725" trgRow="4034" color="EX-dark-cyan" />
    <link srcID="11027" trgID="10435" rel="pRr" directed="false" shadow="false" column="47156" shadowCol="88451" srcRow="4100" trgRow="725" color="EX-red" />
    <link srcID="10435" trgID="13881" rel="pRr" directed="false" shadow="false" column="47157" shadowCol="88452" srcRow="725" trgRow="4148" color="EX-dark-orange" />
    <link srcID="13852" trgID="10435" rel="pRr" directed="false" shadow="false" column="47158" shadowCol="88453" srcRow="4334" trgRow="725" color="EX-dark-gray-purple" />
    <link srcID="10435" trgID="14034" rel="pRr" directed="false" shadow="false" column="47159" shadowCol="88454" srcRow="725" trgRow="4364" color="EX-cyan" />
    <link srcID="10435" trgID="10648" rel="pRr" directed="false" shadow="false" column="47160" shadowCol="88455" srcRow="725" trgRow="5035" color="EX-yellow-orange" />
    <link srcID="10435" trgID="13231" rel="pRr" directed="false" shadow="false" column="47161" shadowCol="88456" srcRow="725" trgRow="5127" color="EX-pure-blue" />
    <link srcID="12878" trgID="10435" rel="pRr" directed="false" shadow="false" column="47162" shadowCol="88457" srcRow="5187" trgRow="725" color="EX-dark-yellow-green" />
    <link srcID="13208" trgID="10435" rel="pRr" directed="false" shadow="false" column="47163" shadowCol="88458" srcRow="5200" trgRow="725" color="EX-dark-magenta" />
    <link srcID="11063" trgID="10435" rel="pRr" directed="false" shadow="false" column="47164" shadowCol="88459" srcRow="5244" trgRow="725" color="EX-dark-green" />
    <link srcID="11236" trgID="10435" rel="pRr" directed="false" shadow="false" column="47165" shadowCol="88460" srcRow="5252" trgRow="725" color="EX-blue-magenta" />
    <link srcID="10435" trgID="11435" rel="pRr" directed="false" shadow="false" column="47166" shadowCol="88461" srcRow="725" trgRow="5260" color="EX-yellow-green" />
    <link srcID="10435" trgID="11449" rel="pRr" directed="false" shadow="false" column="47167" shadowCol="88462" srcRow="725" trgRow="5313" color="EX-magenta" />
    <link srcID="11401" trgID="10435" rel="pRr" directed="false" shadow="false" column="47168" shadowCol="88463" srcRow="5440" trgRow="725" color="EX-green" />
    <link srcID="10775" trgID="10435" rel="pRr" directed="false" shadow="false" column="47169" shadowCol="88464" srcRow="5441" trgRow="725" color="EX-yellow" />
    <link srcID="13409" trgID="10435" rel="pRr" directed="false" shadow="false" column="47170" shadowCol="88465" srcRow="5442" trgRow="725" color="EX-purple" />
    <link srcID="11936" trgID="10435" rel="pRr" directed="false" shadow="false" column="47171" shadowCol="88466" srcRow="5443" trgRow="725" color="EX-dark-purple" />
    <link srcID="10826" trgID="10435" rel="pRr" directed="false" shadow="false" column="47172" shadowCol="88467" srcRow="5444" trgRow="725" color="EX-dark-red" />
    <link srcID="13528" trgID="10009" rel="pRr" directed="false" shadow="false" column="47173" shadowCol="88468" srcRow="2661" trgRow="726" color="EX-pale-green" />
    <link srcID="10009" trgID="12262" rel="pRr" directed="false" shadow="false" column="47174" shadowCol="88469" srcRow="726" trgRow="3254" color="EX-pale-blue" />
    <link srcID="12400" trgID="10009" rel="pRr" directed="false" shadow="false" column="47175" shadowCol="88470" srcRow="3277" trgRow="726" color="EX-dark-tan" />
    <link srcID="11841" trgID="10009" rel="pRr" directed="false" shadow="false" column="47176" shadowCol="88471" srcRow="3295" trgRow="726" color="EX-pale-blue-magenta" />
    <link srcID="13936" trgID="10009" rel="pRr" directed="false" shadow="false" column="47177" shadowCol="88472" srcRow="3323" trgRow="726" color="EX-pale-yellow orange" />
    <link srcID="13207" trgID="10009" rel="pRr" directed="false" shadow="false" column="47178" shadowCol="88473" srcRow="3331" trgRow="726" color="EX-medium-magenta" />
    <link srcID="10811" trgID="10009" rel="pRr" directed="false" shadow="false" column="47179" shadowCol="88474" srcRow="3340" trgRow="726" color="EX-pale-red" />
    <link srcID="10009" trgID="13272" rel="pRr" directed="false" shadow="false" column="47180" shadowCol="88475" srcRow="726" trgRow="3586" color="EX-pale-cyan" />
    <link srcID="13629" trgID="10009" rel="pRr" directed="false" shadow="false" column="47181" shadowCol="88476" srcRow="3651" trgRow="726" color="EX-pale-yellow-green" />
    <link srcID="10009" trgID="12175" rel="pRr" directed="false" shadow="false" column="47182" shadowCol="88477" srcRow="726" trgRow="3684" color="EX-pale-purple" />
    <link srcID="12748" trgID="10009" rel="pRr" directed="false" shadow="false" column="47183" shadowCol="88478" srcRow="3694" trgRow="726" color="EX-pale-magenta" />
    <link srcID="10009" trgID="11006" rel="pRr" directed="false" shadow="false" column="47184" shadowCol="88479" srcRow="726" trgRow="3735" color="EX-pale-red-orange" />
    <link srcID="10009" trgID="11363" rel="pRr" directed="false" shadow="false" column="47185" shadowCol="88480" srcRow="726" trgRow="3823" color="EX-blue" />
    <link srcID="13624" trgID="10009" rel="pRr" directed="false" shadow="false" column="47186" shadowCol="88481" srcRow="3883" trgRow="726" color="EX-orange" />
    <link srcID="10009" trgID="11105" rel="pRr" directed="false" shadow="false" column="47187" shadowCol="88482" srcRow="726" trgRow="3887" color="EX-dark-cyan" />
    <link srcID="11757" trgID="10009" rel="pRr" directed="false" shadow="false" column="47188" shadowCol="88483" srcRow="3898" trgRow="726" color="EX-red" />
    <link srcID="12812" trgID="10009" rel="pRr" directed="false" shadow="false" column="47189" shadowCol="88484" srcRow="3906" trgRow="726" color="EX-dark-orange" />
    <link srcID="11911" trgID="10009" rel="pRr" directed="false" shadow="false" column="47190" shadowCol="88485" srcRow="3930" trgRow="726" color="EX-dark-gray-purple" />
    <link srcID="10738" trgID="10009" rel="pRr" directed="false" shadow="false" column="47191" shadowCol="88486" srcRow="4030" trgRow="726" color="EX-cyan" />
    <link srcID="10009" trgID="11820" rel="pRr" directed="false" shadow="false" column="47192" shadowCol="88487" srcRow="726" trgRow="4108" color="EX-yellow-orange" />
    <link srcID="13195" trgID="10009" rel="pRr" directed="false" shadow="false" column="47193" shadowCol="88488" srcRow="4163" trgRow="726" color="EX-pure-blue" />
    <link srcID="13625" trgID="10009" rel="pRr" directed="false" shadow="false" column="47194" shadowCol="88489" srcRow="4173" trgRow="726" color="EX-dark-yellow-green" />
    <link srcID="11181" trgID="10009" rel="pRr" directed="false" shadow="false" column="47195" shadowCol="88490" srcRow="4176" trgRow="726" color="EX-dark-magenta" />
    <link srcID="12730" trgID="10009" rel="pRr" directed="false" shadow="false" column="47196" shadowCol="88491" srcRow="4192" trgRow="726" color="EX-dark-green" />
    <link srcID="10837" trgID="10009" rel="pRr" directed="false" shadow="false" column="47197" shadowCol="88492" srcRow="4228" trgRow="726" color="EX-blue-magenta" />
    <link srcID="13622" trgID="10009" rel="pRr" directed="false" shadow="false" column="47198" shadowCol="88493" srcRow="4391" trgRow="726" color="EX-yellow-green" />
    <link srcID="13308" trgID="10009" rel="pRr" directed="false" shadow="false" column="47199" shadowCol="88494" srcRow="4403" trgRow="726" color="EX-magenta" />
    <link srcID="11622" trgID="10009" rel="pRr" directed="false" shadow="false" column="47200" shadowCol="88495" srcRow="4409" trgRow="726" color="EX-green" />
    <link srcID="10009" trgID="11412" rel="pRr" directed="false" shadow="false" column="47201" shadowCol="88496" srcRow="726" trgRow="4489" color="EX-yellow" />
    <link srcID="11486" trgID="10009" rel="pRr" directed="false" shadow="false" column="47202" shadowCol="88497" srcRow="4502" trgRow="726" color="EX-purple" />
    <link srcID="10009" trgID="13037" rel="pRr" directed="false" shadow="false" column="47203" shadowCol="88498" srcRow="726" trgRow="4584" color="EX-dark-purple" />
    <link srcID="13975" trgID="10009" rel="pRr" directed="false" shadow="false" column="47204" shadowCol="88499" srcRow="4616" trgRow="726" color="EX-dark-red" />
    <link srcID="12469" trgID="10009" rel="pRr" directed="false" shadow="false" column="47205" shadowCol="88500" srcRow="4669" trgRow="726" color="EX-pale-green" />
    <link srcID="13066" trgID="10009" rel="pRr" directed="false" shadow="false" column="47206" shadowCol="88501" srcRow="5037" trgRow="726" color="EX-pale-blue" />
    <link srcID="13923" trgID="10009" rel="pRr" directed="false" shadow="false" column="47207" shadowCol="88502" srcRow="5096" trgRow="726" color="EX-dark-tan" />
    <link srcID="13870" trgID="10009" rel="pRr" directed="false" shadow="false" column="47208" shadowCol="88503" srcRow="5137" trgRow="726" color="EX-pale-blue-magenta" />
    <link srcID="11910" trgID="10009" rel="pRr" directed="false" shadow="false" column="47209" shadowCol="88504" srcRow="5445" trgRow="726" color="EX-pale-yellow orange" />
    <link srcID="12374" trgID="8788" rel="pRr" directed="false" shadow="false" column="47210" shadowCol="88505" srcRow="2464" trgRow="727" color="EX-medium-magenta" />
    <link srcID="12441" trgID="8788" rel="pRr" directed="false" shadow="false" column="47211" shadowCol="88506" srcRow="3245" trgRow="727" color="EX-pale-red" />
    <link srcID="13239" trgID="8788" rel="pRr" directed="false" shadow="false" column="47212" shadowCol="88507" srcRow="3328" trgRow="727" color="EX-pale-cyan" />
    <link srcID="12854" trgID="8788" rel="pRr" directed="false" shadow="false" column="47213" shadowCol="88508" srcRow="3426" trgRow="727" color="EX-pale-yellow-green" />
    <link srcID="11885" trgID="8788" rel="pRr" directed="false" shadow="false" column="47214" shadowCol="88509" srcRow="3432" trgRow="727" color="EX-pale-purple" />
    <link srcID="12967" trgID="8788" rel="pRr" directed="false" shadow="false" column="47215" shadowCol="88510" srcRow="3474" trgRow="727" color="EX-pale-magenta" />
    <link srcID="11535" trgID="8788" rel="pRr" directed="false" shadow="false" column="47216" shadowCol="88511" srcRow="3510" trgRow="727" color="EX-pale-red-orange" />
    <link srcID="10820" trgID="8788" rel="pRr" directed="false" shadow="false" column="47217" shadowCol="88512" srcRow="3650" trgRow="727" color="EX-blue" />
    <link srcID="10844" trgID="8788" rel="pRr" directed="false" shadow="false" column="47218" shadowCol="88513" srcRow="3690" trgRow="727" color="EX-orange" />
    <link srcID="8788" trgID="11415" rel="pRr" directed="false" shadow="false" column="47219" shadowCol="88514" srcRow="727" trgRow="3726" color="EX-dark-cyan" />
    <link srcID="12595" trgID="8788" rel="pRr" directed="false" shadow="false" column="47220" shadowCol="88515" srcRow="3819" trgRow="727" color="EX-red" />
    <link srcID="13986" trgID="8788" rel="pRr" directed="false" shadow="false" column="47221" shadowCol="88516" srcRow="3864" trgRow="727" color="EX-dark-orange" />
    <link srcID="12522" trgID="8788" rel="pRr" directed="false" shadow="false" column="47222" shadowCol="88517" srcRow="3986" trgRow="727" color="EX-dark-gray-purple" />
    <link srcID="13946" trgID="8788" rel="pRr" directed="false" shadow="false" column="47223" shadowCol="88518" srcRow="4083" trgRow="727" color="EX-cyan" />
    <link srcID="12825" trgID="8788" rel="pRr" directed="false" shadow="false" column="47224" shadowCol="88519" srcRow="4130" trgRow="727" color="EX-yellow-orange" />
    <link srcID="11339" trgID="8788" rel="pRr" directed="false" shadow="false" column="47225" shadowCol="88520" srcRow="4159" trgRow="727" color="EX-pure-blue" />
    <link srcID="11938" trgID="8788" rel="pRr" directed="false" shadow="false" column="47226" shadowCol="88521" srcRow="4341" trgRow="727" color="EX-dark-yellow-green" />
    <link srcID="12703" trgID="8788" rel="pRr" directed="false" shadow="false" column="47227" shadowCol="88522" srcRow="4566" trgRow="727" color="EX-dark-magenta" />
    <link srcID="14002" trgID="8788" rel="pRr" directed="false" shadow="false" column="47228" shadowCol="88523" srcRow="4831" trgRow="727" color="EX-dark-green" />
    <link srcID="13787" trgID="8788" rel="pRr" directed="false" shadow="false" column="47229" shadowCol="88524" srcRow="4866" trgRow="727" color="EX-blue-magenta" />
    <link srcID="12067" trgID="8788" rel="pRr" directed="false" shadow="false" column="47230" shadowCol="88525" srcRow="5111" trgRow="727" color="EX-yellow-green" />
    <link srcID="13199" trgID="8788" rel="pRr" directed="false" shadow="false" column="47231" shadowCol="88526" srcRow="5132" trgRow="727" color="EX-magenta" />
    <link srcID="12631" trgID="8788" rel="pRr" directed="false" shadow="false" column="47232" shadowCol="88527" srcRow="5202" trgRow="727" color="EX-green" />
    <link srcID="11566" trgID="8788" rel="pRr" directed="false" shadow="false" column="47233" shadowCol="88528" srcRow="5446" trgRow="727" color="EX-yellow" />
    <link srcID="8730" trgID="11841" rel="pRr" directed="false" shadow="false" column="47234" shadowCol="88529" srcRow="728" trgRow="3295" color="EX-purple" />
    <link srcID="10811" trgID="8730" rel="pRr" directed="false" shadow="false" column="47235" shadowCol="88530" srcRow="3340" trgRow="728" color="EX-dark-purple" />
    <link srcID="12748" trgID="8730" rel="pRr" directed="false" shadow="false" column="47236" shadowCol="88531" srcRow="3694" trgRow="728" color="EX-dark-red" />
    <link srcID="8730" trgID="11006" rel="pRr" directed="false" shadow="false" column="47237" shadowCol="88532" srcRow="728" trgRow="3735" color="EX-pale-green" />
    <link srcID="8730" trgID="11363" rel="pRr" directed="false" shadow="false" column="47238" shadowCol="88533" srcRow="728" trgRow="3823" color="EX-pale-blue" />
    <link srcID="11578" trgID="8730" rel="pRr" directed="false" shadow="false" column="47239" shadowCol="88534" srcRow="3853" trgRow="728" color="EX-dark-tan" />
    <link srcID="8730" trgID="11757" rel="pRr" directed="false" shadow="false" column="47240" shadowCol="88535" srcRow="728" trgRow="3898" color="EX-pale-blue-magenta" />
    <link srcID="12812" trgID="8730" rel="pRr" directed="false" shadow="false" column="47241" shadowCol="88536" srcRow="3906" trgRow="728" color="EX-pale-yellow orange" />
    <link srcID="8730" trgID="11911" rel="pRr" directed="false" shadow="false" column="47242" shadowCol="88537" srcRow="728" trgRow="3930" color="EX-medium-magenta" />
    <link srcID="8730" trgID="13625" rel="pRr" directed="false" shadow="false" column="47243" shadowCol="88538" srcRow="728" trgRow="4173" color="EX-pale-red" />
    <link srcID="11181" trgID="8730" rel="pRr" directed="false" shadow="false" column="47244" shadowCol="88539" srcRow="4176" trgRow="728" color="EX-pale-cyan" />
    <link srcID="13622" trgID="8730" rel="pRr" directed="false" shadow="false" column="47245" shadowCol="88540" srcRow="4391" trgRow="728" color="EX-pale-yellow-green" />
    <link srcID="8730" trgID="11412" rel="pRr" directed="false" shadow="false" column="47246" shadowCol="88541" srcRow="728" trgRow="4489" color="EX-pale-purple" />
    <link srcID="8730" trgID="11486" rel="pRr" directed="false" shadow="false" column="47247" shadowCol="88542" srcRow="728" trgRow="4502" color="EX-pale-magenta" />
    <link srcID="8730" trgID="11042" rel="pRr" directed="false" shadow="false" column="47248" shadowCol="88543" srcRow="728" trgRow="4578" color="EX-pale-red-orange" />
    <link srcID="8730" trgID="13066" rel="pRr" directed="false" shadow="false" column="47249" shadowCol="88544" srcRow="728" trgRow="5037" color="EX-blue" />
    <link srcID="8730" trgID="11910" rel="pRr" directed="false" shadow="false" column="47250" shadowCol="88545" srcRow="728" trgRow="5445" color="EX-orange" />
    <link srcID="10076" trgID="11646" rel="pRr" directed="false" shadow="false" column="47251" shadowCol="88546" srcRow="729" trgRow="2469" color="EX-dark-cyan" />
    <link srcID="10076" trgID="11752" rel="pRr" directed="false" shadow="false" column="47252" shadowCol="88547" srcRow="729" trgRow="2919" color="EX-red" />
    <link srcID="12708" trgID="10076" rel="pRr" directed="false" shadow="false" column="47253" shadowCol="88548" srcRow="2971" trgRow="729" color="EX-dark-orange" />
    <link srcID="10076" trgID="12791" rel="pRr" directed="false" shadow="false" column="47254" shadowCol="88549" srcRow="729" trgRow="3223" color="EX-dark-gray-purple" />
    <link srcID="10076" trgID="12311" rel="pRr" directed="false" shadow="false" column="47255" shadowCol="88550" srcRow="729" trgRow="3247" color="EX-cyan" />
    <link srcID="10076" trgID="13936" rel="pRr" directed="false" shadow="false" column="47256" shadowCol="88551" srcRow="729" trgRow="3323" color="EX-yellow-orange" />
    <link srcID="10076" trgID="13828" rel="pRr" directed="false" shadow="false" column="47257" shadowCol="88552" srcRow="729" trgRow="3387" color="EX-pure-blue" />
    <link srcID="10076" trgID="11003" rel="pRr" directed="false" shadow="false" column="47258" shadowCol="88553" srcRow="729" trgRow="3389" color="EX-dark-yellow-green" />
    <link srcID="10076" trgID="13059" rel="pRr" directed="false" shadow="false" column="47259" shadowCol="88554" srcRow="729" trgRow="3395" color="EX-dark-magenta" />
    <link srcID="10076" trgID="13950" rel="pRr" directed="false" shadow="false" column="47260" shadowCol="88555" srcRow="729" trgRow="3483" color="EX-dark-green" />
    <link srcID="11865" trgID="10076" rel="pRr" directed="false" shadow="false" column="47261" shadowCol="88556" srcRow="3536" trgRow="729" color="EX-blue-magenta" />
    <link srcID="10076" trgID="10968" rel="pRr" directed="false" shadow="false" column="47262" shadowCol="88557" srcRow="729" trgRow="3537" color="EX-yellow-green" />
    <link srcID="13145" trgID="10076" rel="pRr" directed="false" shadow="false" column="47263" shadowCol="88558" srcRow="3538" trgRow="729" color="EX-magenta" />
    <link srcID="12307" trgID="10076" rel="pRr" directed="false" shadow="false" column="47264" shadowCol="88559" srcRow="3555" trgRow="729" color="EX-green" />
    <link srcID="10076" trgID="13542" rel="pRr" directed="false" shadow="false" column="47265" shadowCol="88560" srcRow="729" trgRow="3595" color="EX-yellow" />
    <link srcID="10076" trgID="12593" rel="pRr" directed="false" shadow="false" column="47266" shadowCol="88561" srcRow="729" trgRow="3628" color="EX-purple" />
    <link srcID="10076" trgID="10935" rel="pRr" directed="false" shadow="false" column="47267" shadowCol="88562" srcRow="729" trgRow="3640" color="EX-dark-purple" />
    <link srcID="10076" trgID="14033" rel="pRr" directed="false" shadow="false" column="47268" shadowCol="88563" srcRow="729" trgRow="3652" color="EX-dark-red" />
    <link srcID="10691" trgID="10076" rel="pRr" directed="false" shadow="false" column="47269" shadowCol="88564" srcRow="3697" trgRow="729" color="EX-pale-green" />
    <link srcID="10076" trgID="11631" rel="pRr" directed="false" shadow="false" column="47270" shadowCol="88565" srcRow="729" trgRow="3712" color="EX-pale-blue" />
    <link srcID="10076" trgID="11333" rel="pRr" directed="false" shadow="false" column="47271" shadowCol="88566" srcRow="729" trgRow="3802" color="EX-dark-tan" />
    <link srcID="10076" trgID="13439" rel="pRr" directed="false" shadow="false" column="47272" shadowCol="88567" srcRow="729" trgRow="3827" color="EX-pale-blue-magenta" />
    <link srcID="12368" trgID="10076" rel="pRr" directed="false" shadow="false" column="47273" shadowCol="88568" srcRow="3831" trgRow="729" color="EX-pale-yellow orange" />
    <link srcID="10076" trgID="10791" rel="pRr" directed="false" shadow="false" column="47274" shadowCol="88569" srcRow="729" trgRow="3880" color="EX-medium-magenta" />
    <link srcID="13842" trgID="10076" rel="pRr" directed="false" shadow="false" column="47275" shadowCol="88570" srcRow="3882" trgRow="729" color="EX-pale-red" />
    <link srcID="10076" trgID="11485" rel="pRr" directed="false" shadow="false" column="47276" shadowCol="88571" srcRow="729" trgRow="3902" color="EX-pale-cyan" />
    <link srcID="10076" trgID="13614" rel="pRr" directed="false" shadow="false" column="47277" shadowCol="88572" srcRow="729" trgRow="3939" color="EX-pale-yellow-green" />
    <link srcID="10076" trgID="11189" rel="pRr" directed="false" shadow="false" column="47278" shadowCol="88573" srcRow="729" trgRow="3940" color="EX-pale-purple" />
    <link srcID="10076" trgID="11385" rel="pRr" directed="false" shadow="false" column="47279" shadowCol="88574" srcRow="729" trgRow="3973" color="EX-pale-magenta" />
    <link srcID="10076" trgID="12359" rel="pRr" directed="false" shadow="false" column="47280" shadowCol="88575" srcRow="729" trgRow="3974" color="EX-pale-red-orange" />
    <link srcID="10076" trgID="11174" rel="pRr" directed="false" shadow="false" column="47281" shadowCol="88576" srcRow="729" trgRow="4043" color="EX-blue" />
    <link srcID="10076" trgID="10757" rel="pRr" directed="false" shadow="false" column="47282" shadowCol="88577" srcRow="729" trgRow="4050" color="EX-orange" />
    <link srcID="10076" trgID="13844" rel="pRr" directed="false" shadow="false" column="47283" shadowCol="88578" srcRow="729" trgRow="4071" color="EX-dark-cyan" />
    <link srcID="10076" trgID="12495" rel="pRr" directed="false" shadow="false" column="47284" shadowCol="88579" srcRow="729" trgRow="4087" color="EX-red" />
    <link srcID="10076" trgID="13941" rel="pRr" directed="false" shadow="false" column="47285" shadowCol="88580" srcRow="729" trgRow="4168" color="EX-dark-orange" />
    <link srcID="10076" trgID="11684" rel="pRr" directed="false" shadow="false" column="47286" shadowCol="88581" srcRow="729" trgRow="4257" color="EX-dark-gray-purple" />
    <link srcID="10076" trgID="11933" rel="pRr" directed="false" shadow="false" column="47287" shadowCol="88582" srcRow="729" trgRow="4261" color="EX-cyan" />
    <link srcID="10076" trgID="11956" rel="pRr" directed="false" shadow="false" column="47288" shadowCol="88583" srcRow="729" trgRow="4273" color="EX-yellow-orange" />
    <link srcID="10076" trgID="11107" rel="pRr" directed="false" shadow="false" column="47289" shadowCol="88584" srcRow="729" trgRow="4351" color="EX-pure-blue" />
    <link srcID="10076" trgID="10663" rel="pRr" directed="false" shadow="false" column="47290" shadowCol="88585" srcRow="729" trgRow="4374" color="EX-dark-yellow-green" />
    <link srcID="10076" trgID="13238" rel="pRr" directed="false" shadow="false" column="47291" shadowCol="88586" srcRow="729" trgRow="4382" color="EX-dark-magenta" />
    <link srcID="12740" trgID="10076" rel="pRr" directed="false" shadow="false" column="47292" shadowCol="88587" srcRow="4389" trgRow="729" color="EX-dark-green" />
    <link srcID="10076" trgID="13269" rel="pRr" directed="false" shadow="false" column="47293" shadowCol="88588" srcRow="729" trgRow="4505" color="EX-blue-magenta" />
    <link srcID="10076" trgID="11187" rel="pRr" directed="false" shadow="false" column="47294" shadowCol="88589" srcRow="729" trgRow="4508" color="EX-yellow-green" />
    <link srcID="10076" trgID="10686" rel="pRr" directed="false" shadow="false" column="47295" shadowCol="88590" srcRow="729" trgRow="4523" color="EX-magenta" />
    <link srcID="10076" trgID="11011" rel="pRr" directed="false" shadow="false" column="47296" shadowCol="88591" srcRow="729" trgRow="4526" color="EX-green" />
    <link srcID="10076" trgID="10783" rel="pRr" directed="false" shadow="false" column="47297" shadowCol="88592" srcRow="729" trgRow="4575" color="EX-yellow" />
    <link srcID="10076" trgID="11647" rel="pRr" directed="false" shadow="false" column="47298" shadowCol="88593" srcRow="729" trgRow="4856" color="EX-purple" />
    <link srcID="11114" trgID="10076" rel="pRr" directed="false" shadow="false" column="47299" shadowCol="88594" srcRow="5019" trgRow="729" color="EX-dark-purple" />
    <link srcID="10076" trgID="12872" rel="pRr" directed="false" shadow="false" column="47300" shadowCol="88595" srcRow="729" trgRow="5123" color="EX-dark-red" />
    <link srcID="10965" trgID="10076" rel="pRr" directed="false" shadow="false" column="47301" shadowCol="88596" srcRow="5161" trgRow="729" color="EX-pale-green" />
    <link srcID="12017" trgID="10076" rel="pRr" directed="false" shadow="false" column="47302" shadowCol="88597" srcRow="5250" trgRow="729" color="EX-pale-blue" />
    <link srcID="10076" trgID="14006" rel="pRr" directed="false" shadow="false" column="47303" shadowCol="88598" srcRow="729" trgRow="5281" color="EX-dark-tan" />
    <link srcID="10982" trgID="10076" rel="pRr" directed="false" shadow="false" column="47304" shadowCol="88599" srcRow="5447" trgRow="729" color="EX-pale-blue-magenta" />
    <link srcID="10076" trgID="11912" rel="pRr" directed="false" shadow="false" column="47305" shadowCol="88600" srcRow="729" trgRow="5448" color="EX-pale-yellow orange" />
    <link srcID="10076" trgID="10911" rel="pRr" directed="false" shadow="false" column="47306" shadowCol="88601" srcRow="729" trgRow="5449" color="EX-medium-magenta" />
    <link srcID="10076" trgID="11414" rel="pRr" directed="false" shadow="false" column="47307" shadowCol="88602" srcRow="729" trgRow="5450" color="EX-pale-red" />
    <link srcID="12578" trgID="9847" rel="pRr" directed="false" shadow="false" column="47308" shadowCol="88603" srcRow="3272" trgRow="730" color="EX-pale-cyan" />
    <link srcID="11841" trgID="9847" rel="pRr" directed="false" shadow="false" column="47309" shadowCol="88604" srcRow="3295" trgRow="730" color="EX-pale-yellow-green" />
    <link srcID="13059" trgID="9847" rel="pRr" directed="false" shadow="false" column="47310" shadowCol="88605" srcRow="3395" trgRow="730" color="EX-pale-purple" />
    <link srcID="13846" trgID="9847" rel="pRr" directed="false" shadow="false" column="47311" shadowCol="88606" srcRow="3413" trgRow="730" color="EX-pale-magenta" />
    <link srcID="13951" trgID="9847" rel="pRr" directed="false" shadow="false" column="47312" shadowCol="88607" srcRow="3486" trgRow="730" color="EX-pale-red-orange" />
    <link srcID="11865" trgID="9847" rel="pRr" directed="false" shadow="false" column="47313" shadowCol="88608" srcRow="3536" trgRow="730" color="EX-blue" />
    <link srcID="11577" trgID="9847" rel="pRr" directed="false" shadow="false" column="47314" shadowCol="88609" srcRow="3608" trgRow="730" color="EX-orange" />
    <link srcID="12593" trgID="9847" rel="pRr" directed="false" shadow="false" column="47315" shadowCol="88610" srcRow="3628" trgRow="730" color="EX-dark-cyan" />
    <link srcID="13876" trgID="9847" rel="pRr" directed="false" shadow="false" column="47316" shadowCol="88611" srcRow="3629" trgRow="730" color="EX-red" />
    <link srcID="13291" trgID="9847" rel="pRr" directed="false" shadow="false" column="47317" shadowCol="88612" srcRow="3658" trgRow="730" color="EX-dark-orange" />
    <link srcID="11413" trgID="9847" rel="pRr" directed="false" shadow="false" column="47318" shadowCol="88613" srcRow="3660" trgRow="730" color="EX-dark-gray-purple" />
    <link srcID="13851" trgID="9847" rel="pRr" directed="false" shadow="false" column="47319" shadowCol="88614" srcRow="3662" trgRow="730" color="EX-cyan" />
    <link srcID="10691" trgID="9847" rel="pRr" directed="false" shadow="false" column="47320" shadowCol="88615" srcRow="3697" trgRow="730" color="EX-yellow-orange" />
    <link srcID="13180" trgID="9847" rel="pRr" directed="false" shadow="false" column="47321" shadowCol="88616" srcRow="3702" trgRow="730" color="EX-pure-blue" />
    <link srcID="13842" trgID="9847" rel="pRr" directed="false" shadow="false" column="47322" shadowCol="88617" srcRow="3882" trgRow="730" color="EX-dark-yellow-green" />
    <link srcID="11189" trgID="9847" rel="pRr" directed="false" shadow="false" column="47323" shadowCol="88618" srcRow="3940" trgRow="730" color="EX-dark-magenta" />
    <link srcID="11385" trgID="9847" rel="pRr" directed="false" shadow="false" column="47324" shadowCol="88619" srcRow="3973" trgRow="730" color="EX-dark-green" />
    <link srcID="12852" trgID="9847" rel="pRr" directed="false" shadow="false" column="47325" shadowCol="88620" srcRow="4072" trgRow="730" color="EX-blue-magenta" />
    <link srcID="12495" trgID="9847" rel="pRr" directed="false" shadow="false" column="47326" shadowCol="88621" srcRow="4087" trgRow="730" color="EX-yellow-green" />
    <link srcID="12216" trgID="9847" rel="pRr" directed="false" shadow="false" column="47327" shadowCol="88622" srcRow="4099" trgRow="730" color="EX-magenta" />
    <link srcID="10987" trgID="9847" rel="pRr" directed="false" shadow="false" column="47328" shadowCol="88623" srcRow="4137" trgRow="730" color="EX-green" />
    <link srcID="13979" trgID="9847" rel="pRr" directed="false" shadow="false" column="47329" shadowCol="88624" srcRow="4142" trgRow="730" color="EX-yellow" />
    <link srcID="12364" trgID="9847" rel="pRr" directed="false" shadow="false" column="47330" shadowCol="88625" srcRow="4166" trgRow="730" color="EX-purple" />
    <link srcID="13941" trgID="9847" rel="pRr" directed="false" shadow="false" column="47331" shadowCol="88626" srcRow="4168" trgRow="730" color="EX-dark-purple" />
    <link srcID="13613" trgID="9847" rel="pRr" directed="false" shadow="false" column="47332" shadowCol="88627" srcRow="4204" trgRow="730" color="EX-dark-red" />
    <link srcID="11956" trgID="9847" rel="pRr" directed="false" shadow="false" column="47333" shadowCol="88628" srcRow="4273" trgRow="730" color="EX-pale-green" />
    <link srcID="11107" trgID="9847" rel="pRr" directed="false" shadow="false" column="47334" shadowCol="88629" srcRow="4351" trgRow="730" color="EX-pale-blue" />
    <link srcID="13238" trgID="9847" rel="pRr" directed="false" shadow="false" column="47335" shadowCol="88630" srcRow="4382" trgRow="730" color="EX-dark-tan" />
    <link srcID="12740" trgID="9847" rel="pRr" directed="false" shadow="false" column="47336" shadowCol="88631" srcRow="4389" trgRow="730" color="EX-pale-blue-magenta" />
    <link srcID="12369" trgID="9847" rel="pRr" directed="false" shadow="false" column="47337" shadowCol="88632" srcRow="4471" trgRow="730" color="EX-pale-yellow orange" />
    <link srcID="12603" trgID="9847" rel="pRr" directed="false" shadow="false" column="47338" shadowCol="88633" srcRow="4494" trgRow="730" color="EX-medium-magenta" />
    <link srcID="11187" trgID="9847" rel="pRr" directed="false" shadow="false" column="47339" shadowCol="88634" srcRow="4508" trgRow="730" color="EX-pale-red" />
    <link srcID="11011" trgID="9847" rel="pRr" directed="false" shadow="false" column="47340" shadowCol="88635" srcRow="4526" trgRow="730" color="EX-pale-cyan" />
    <link srcID="11588" trgID="9847" rel="pRr" directed="false" shadow="false" column="47341" shadowCol="88636" srcRow="4597" trgRow="730" color="EX-pale-yellow-green" />
    <link srcID="11647" trgID="9847" rel="pRr" directed="false" shadow="false" column="47342" shadowCol="88637" srcRow="4856" trgRow="730" color="EX-pale-purple" />
    <link srcID="12872" trgID="9847" rel="pRr" directed="false" shadow="false" column="47343" shadowCol="88638" srcRow="5123" trgRow="730" color="EX-pale-magenta" />
    <link srcID="10965" trgID="9847" rel="pRr" directed="false" shadow="false" column="47344" shadowCol="88639" srcRow="5161" trgRow="730" color="EX-pale-red-orange" />
    <link srcID="12017" trgID="9847" rel="pRr" directed="false" shadow="false" column="47345" shadowCol="88640" srcRow="5250" trgRow="730" color="EX-blue" />
    <link srcID="10695" trgID="9847" rel="pRr" directed="false" shadow="false" column="47346" shadowCol="88641" srcRow="5262" trgRow="730" color="EX-orange" />
    <link srcID="14006" trgID="9847" rel="pRr" directed="false" shadow="false" column="47347" shadowCol="88642" srcRow="5281" trgRow="730" color="EX-dark-cyan" />
    <link srcID="11935" trgID="9847" rel="pRr" directed="false" shadow="false" column="47348" shadowCol="88643" srcRow="5387" trgRow="730" color="EX-red" />
    <link srcID="11122" trgID="9847" rel="pRr" directed="false" shadow="false" column="47349" shadowCol="88644" srcRow="5397" trgRow="730" color="EX-dark-orange" />
    <link srcID="10982" trgID="9847" rel="pRr" directed="false" shadow="false" column="47350" shadowCol="88645" srcRow="5447" trgRow="730" color="EX-dark-gray-purple" />
    <link srcID="11414" trgID="9847" rel="pRr" directed="false" shadow="false" column="47351" shadowCol="88646" srcRow="5450" trgRow="730" color="EX-cyan" />
    <link srcID="11326" trgID="9847" rel="pRr" directed="false" shadow="false" column="47352" shadowCol="88647" srcRow="5451" trgRow="730" color="EX-yellow-orange" />
    <link srcID="12794" trgID="9764" rel="pRr" directed="false" shadow="false" column="47353" shadowCol="88648" srcRow="2490" trgRow="731" color="EX-pure-blue" />
    <link srcID="9764" trgID="13138" rel="pRr" directed="false" shadow="false" column="47354" shadowCol="88649" srcRow="731" trgRow="2492" color="EX-dark-yellow-green" />
    <link srcID="11214" trgID="9764" rel="pRr" directed="false" shadow="false" column="47355" shadowCol="88650" srcRow="2499" trgRow="731" color="EX-dark-magenta" />
    <link srcID="13141" trgID="9764" rel="pRr" directed="false" shadow="false" column="47356" shadowCol="88651" srcRow="2511" trgRow="731" color="EX-dark-green" />
    <link srcID="13879" trgID="9764" rel="pRr" directed="false" shadow="false" column="47357" shadowCol="88652" srcRow="3282" trgRow="731" color="EX-blue-magenta" />
    <link srcID="9764" trgID="13241" rel="pRr" directed="false" shadow="false" column="47358" shadowCol="88653" srcRow="731" trgRow="3405" color="EX-yellow-green" />
    <link srcID="9764" trgID="11044" rel="pRr" directed="false" shadow="false" column="47359" shadowCol="88654" srcRow="731" trgRow="3414" color="EX-magenta" />
    <link srcID="12393" trgID="9764" rel="pRr" directed="false" shadow="false" column="47360" shadowCol="88655" srcRow="3422" trgRow="731" color="EX-green" />
    <link srcID="9764" trgID="13136" rel="pRr" directed="false" shadow="false" column="47361" shadowCol="88656" srcRow="731" trgRow="3492" color="EX-yellow" />
    <link srcID="9764" trgID="12435" rel="pRr" directed="false" shadow="false" column="47362" shadowCol="88657" srcRow="731" trgRow="3670" color="EX-purple" />
    <link srcID="9764" trgID="13387" rel="pRr" directed="false" shadow="false" column="47363" shadowCol="88658" srcRow="731" trgRow="3773" color="EX-dark-purple" />
    <link srcID="13144" trgID="9764" rel="pRr" directed="false" shadow="false" column="47364" shadowCol="88659" srcRow="3791" trgRow="731" color="EX-dark-red" />
    <link srcID="10949" trgID="9764" rel="pRr" directed="false" shadow="false" column="47365" shadowCol="88660" srcRow="3800" trgRow="731" color="EX-pale-green" />
    <link srcID="9764" trgID="12796" rel="pRr" directed="false" shadow="false" column="47366" shadowCol="88661" srcRow="731" trgRow="3841" color="EX-pale-blue" />
    <link srcID="9764" trgID="10848" rel="pRr" directed="false" shadow="false" column="47367" shadowCol="88662" srcRow="731" trgRow="3879" color="EX-dark-tan" />
    <link srcID="9764" trgID="10609" rel="pRr" directed="false" shadow="false" column="47368" shadowCol="88663" srcRow="731" trgRow="4017" color="EX-pale-blue-magenta" />
    <link srcID="10812" trgID="9764" rel="pRr" directed="false" shadow="false" column="47369" shadowCol="88664" srcRow="4019" trgRow="731" color="EX-pale-yellow orange" />
    <link srcID="12340" trgID="9764" rel="pRr" directed="false" shadow="false" column="47370" shadowCol="88665" srcRow="4041" trgRow="731" color="EX-medium-magenta" />
    <link srcID="9764" trgID="12830" rel="pRr" directed="false" shadow="false" column="47371" shadowCol="88666" srcRow="731" trgRow="4047" color="EX-pale-red" />
    <link srcID="12784" trgID="9764" rel="pRr" directed="false" shadow="false" column="47372" shadowCol="88667" srcRow="4049" trgRow="731" color="EX-pale-cyan" />
    <link srcID="13142" trgID="9764" rel="pRr" directed="false" shadow="false" column="47373" shadowCol="88668" srcRow="4121" trgRow="731" color="EX-pale-yellow-green" />
    <link srcID="10640" trgID="9764" rel="pRr" directed="false" shadow="false" column="47374" shadowCol="88669" srcRow="4126" trgRow="731" color="EX-pale-purple" />
    <link srcID="9764" trgID="12284" rel="pRr" directed="false" shadow="false" column="47375" shadowCol="88670" srcRow="731" trgRow="4128" color="EX-pale-magenta" />
    <link srcID="9764" trgID="13399" rel="pRr" directed="false" shadow="false" column="47376" shadowCol="88671" srcRow="731" trgRow="4132" color="EX-pale-red-orange" />
    <link srcID="9764" trgID="13502" rel="pRr" directed="false" shadow="false" column="47377" shadowCol="88672" srcRow="731" trgRow="4134" color="EX-blue" />
    <link srcID="9764" trgID="13368" rel="pRr" directed="false" shadow="false" column="47378" shadowCol="88673" srcRow="731" trgRow="4135" color="EX-orange" />
    <link srcID="9764" trgID="11335" rel="pRr" directed="false" shadow="false" column="47379" shadowCol="88674" srcRow="731" trgRow="4227" color="EX-dark-cyan" />
    <link srcID="9764" trgID="13568" rel="pRr" directed="false" shadow="false" column="47380" shadowCol="88675" srcRow="731" trgRow="4268" color="EX-red" />
    <link srcID="11869" trgID="9764" rel="pRr" directed="false" shadow="false" column="47381" shadowCol="88676" srcRow="4271" trgRow="731" color="EX-dark-orange" />
    <link srcID="9764" trgID="13849" rel="pRr" directed="false" shadow="false" column="47382" shadowCol="88677" srcRow="731" trgRow="4337" color="EX-dark-gray-purple" />
    <link srcID="9764" trgID="10947" rel="pRr" directed="false" shadow="false" column="47383" shadowCol="88678" srcRow="731" trgRow="5029" color="EX-cyan" />
    <link srcID="9764" trgID="12608" rel="pRr" directed="false" shadow="false" column="47384" shadowCol="88679" srcRow="731" trgRow="5073" color="EX-yellow-orange" />
    <link srcID="9764" trgID="12862" rel="pRr" directed="false" shadow="false" column="47385" shadowCol="88680" srcRow="731" trgRow="5095" color="EX-pure-blue" />
    <link srcID="9764" trgID="12582" rel="pRr" directed="false" shadow="false" column="47386" shadowCol="88681" srcRow="731" trgRow="5295" color="EX-dark-yellow-green" />
    <link srcID="12408" trgID="9764" rel="pRr" directed="false" shadow="false" column="47387" shadowCol="88682" srcRow="5438" trgRow="731" color="EX-dark-magenta" />
    <link srcID="9764" trgID="11326" rel="pRr" directed="false" shadow="false" column="47388" shadowCol="88683" srcRow="731" trgRow="5451" color="EX-dark-green" />
    <link srcID="13902" trgID="9887" rel="pRr" directed="false" shadow="false" column="47389" shadowCol="88684" srcRow="2387" trgRow="732" color="EX-blue-magenta" />
    <link srcID="12366" trgID="9887" rel="pRr" directed="false" shadow="false" column="47390" shadowCol="88685" srcRow="2539" trgRow="732" color="EX-yellow-green" />
    <link srcID="10824" trgID="9887" rel="pRr" directed="false" shadow="false" column="47391" shadowCol="88686" srcRow="2591" trgRow="732" color="EX-magenta" />
    <link srcID="13237" trgID="9887" rel="pRr" directed="false" shadow="false" column="47392" shadowCol="88687" srcRow="2972" trgRow="732" color="EX-green" />
    <link srcID="10993" trgID="9887" rel="pRr" directed="false" shadow="false" column="47393" shadowCol="88688" srcRow="2973" trgRow="732" color="EX-yellow" />
    <link srcID="9887" trgID="10831" rel="pRr" directed="false" shadow="false" column="47394" shadowCol="88689" srcRow="732" trgRow="3239" color="EX-purple" />
    <link srcID="11488" trgID="9887" rel="pRr" directed="false" shadow="false" column="47395" shadowCol="88690" srcRow="3264" trgRow="732" color="EX-dark-purple" />
    <link srcID="11947" trgID="9887" rel="pRr" directed="false" shadow="false" column="47396" shadowCol="88691" srcRow="3273" trgRow="732" color="EX-dark-red" />
    <link srcID="12818" trgID="9887" rel="pRr" directed="false" shadow="false" column="47397" shadowCol="88692" srcRow="3354" trgRow="732" color="EX-pale-green" />
    <link srcID="9887" trgID="11695" rel="pRr" directed="false" shadow="false" column="47398" shadowCol="88693" srcRow="732" trgRow="3408" color="EX-pale-blue" />
    <link srcID="11989" trgID="9887" rel="pRr" directed="false" shadow="false" column="47399" shadowCol="88694" srcRow="3419" trgRow="732" color="EX-dark-tan" />
    <link srcID="12988" trgID="9887" rel="pRr" directed="false" shadow="false" column="47400" shadowCol="88695" srcRow="3454" trgRow="732" color="EX-pale-blue-magenta" />
    <link srcID="11865" trgID="9887" rel="pRr" directed="false" shadow="false" column="47401" shadowCol="88696" srcRow="3536" trgRow="732" color="EX-pale-yellow orange" />
    <link srcID="12381" trgID="9887" rel="pRr" directed="false" shadow="false" column="47402" shadowCol="88697" srcRow="3543" trgRow="732" color="EX-medium-magenta" />
    <link srcID="10846" trgID="9887" rel="pRr" directed="false" shadow="false" column="47403" shadowCol="88698" srcRow="3545" trgRow="732" color="EX-pale-red" />
    <link srcID="12807" trgID="9887" rel="pRr" directed="false" shadow="false" column="47404" shadowCol="88699" srcRow="3546" trgRow="732" color="EX-pale-cyan" />
    <link srcID="11980" trgID="9887" rel="pRr" directed="false" shadow="false" column="47405" shadowCol="88700" srcRow="3550" trgRow="732" color="EX-pale-yellow-green" />
    <link srcID="11698" trgID="9887" rel="pRr" directed="false" shadow="false" column="47406" shadowCol="88701" srcRow="3554" trgRow="732" color="EX-pale-purple" />
    <link srcID="12832" trgID="9887" rel="pRr" directed="false" shadow="false" column="47407" shadowCol="88702" srcRow="3617" trgRow="732" color="EX-pale-magenta" />
    <link srcID="13215" trgID="9887" rel="pRr" directed="false" shadow="false" column="47408" shadowCol="88703" srcRow="3792" trgRow="732" color="EX-pale-red-orange" />
    <link srcID="11030" trgID="9887" rel="pRr" directed="false" shadow="false" column="47409" shadowCol="88704" srcRow="3824" trgRow="732" color="EX-blue" />
    <link srcID="9887" trgID="11423" rel="pRr" directed="false" shadow="false" column="47410" shadowCol="88705" srcRow="732" trgRow="3826" color="EX-orange" />
    <link srcID="13337" trgID="9887" rel="pRr" directed="false" shadow="false" column="47411" shadowCol="88706" srcRow="3851" trgRow="732" color="EX-dark-cyan" />
    <link srcID="9887" trgID="10848" rel="pRr" directed="false" shadow="false" column="47412" shadowCol="88707" srcRow="732" trgRow="3879" color="EX-red" />
    <link srcID="9887" trgID="10791" rel="pRr" directed="false" shadow="false" column="47413" shadowCol="88708" srcRow="732" trgRow="3880" color="EX-dark-orange" />
    <link srcID="13367" trgID="9887" rel="pRr" directed="false" shadow="false" column="47414" shadowCol="88709" srcRow="3960" trgRow="732" color="EX-dark-gray-purple" />
    <link srcID="12563" trgID="9887" rel="pRr" directed="false" shadow="false" column="47415" shadowCol="88710" srcRow="4084" trgRow="732" color="EX-cyan" />
    <link srcID="13845" trgID="9887" rel="pRr" directed="false" shadow="false" column="47416" shadowCol="88711" srcRow="4266" trgRow="732" color="EX-yellow-orange" />
    <link srcID="9887" trgID="11908" rel="pRr" directed="false" shadow="false" column="47417" shadowCol="88712" srcRow="732" trgRow="4267" color="EX-pure-blue" />
    <link srcID="10610" trgID="9887" rel="pRr" directed="false" shadow="false" column="47418" shadowCol="88713" srcRow="4286" trgRow="732" color="EX-dark-yellow-green" />
    <link srcID="11062" trgID="9887" rel="pRr" directed="false" shadow="false" column="47419" shadowCol="88714" srcRow="4296" trgRow="732" color="EX-dark-magenta" />
    <link srcID="12913" trgID="9887" rel="pRr" directed="false" shadow="false" column="47420" shadowCol="88715" srcRow="4327" trgRow="732" color="EX-dark-green" />
    <link srcID="11107" trgID="9887" rel="pRr" directed="false" shadow="false" column="47421" shadowCol="88716" srcRow="4351" trgRow="732" color="EX-blue-magenta" />
    <link srcID="11344" trgID="9887" rel="pRr" directed="false" shadow="false" column="47422" shadowCol="88717" srcRow="4369" trgRow="732" color="EX-yellow-green" />
    <link srcID="13284" trgID="9887" rel="pRr" directed="false" shadow="false" column="47423" shadowCol="88718" srcRow="4402" trgRow="732" color="EX-magenta" />
    <link srcID="9887" trgID="13386" rel="pRr" directed="false" shadow="false" column="47424" shadowCol="88719" srcRow="732" trgRow="4490" color="EX-green" />
    <link srcID="12619" trgID="9887" rel="pRr" directed="false" shadow="false" column="47425" shadowCol="88720" srcRow="4498" trgRow="732" color="EX-yellow" />
    <link srcID="9887" trgID="13837" rel="pRr" directed="false" shadow="false" column="47426" shadowCol="88721" srcRow="732" trgRow="4650" color="EX-purple" />
    <link srcID="9887" trgID="13106" rel="pRr" directed="false" shadow="false" column="47427" shadowCol="88722" srcRow="732" trgRow="4654" color="EX-dark-purple" />
    <link srcID="9887" trgID="12567" rel="pRr" directed="false" shadow="false" column="47428" shadowCol="88723" srcRow="732" trgRow="4689" color="EX-dark-red" />
    <link srcID="9887" trgID="14023" rel="pRr" directed="false" shadow="false" column="47429" shadowCol="88724" srcRow="732" trgRow="4722" color="EX-pale-green" />
    <link srcID="13864" trgID="9887" rel="pRr" directed="false" shadow="false" column="47430" shadowCol="88725" srcRow="5007" trgRow="732" color="EX-pale-blue" />
    <link srcID="13461" trgID="9887" rel="pRr" directed="false" shadow="false" column="47431" shadowCol="88726" srcRow="5118" trgRow="732" color="EX-dark-tan" />
    <link srcID="13226" trgID="9887" rel="pRr" directed="false" shadow="false" column="47432" shadowCol="88727" srcRow="5129" trgRow="732" color="EX-pale-blue-magenta" />
    <link srcID="13199" trgID="9887" rel="pRr" directed="false" shadow="false" column="47433" shadowCol="88728" srcRow="5132" trgRow="732" color="EX-pale-yellow orange" />
    <link srcID="13870" trgID="9887" rel="pRr" directed="false" shadow="false" column="47434" shadowCol="88729" srcRow="5137" trgRow="732" color="EX-medium-magenta" />
    <link srcID="12836" trgID="9887" rel="pRr" directed="false" shadow="false" column="47435" shadowCol="88730" srcRow="5159" trgRow="732" color="EX-pale-red" />
    <link srcID="9887" trgID="10964" rel="pRr" directed="false" shadow="false" column="47436" shadowCol="88731" srcRow="732" trgRow="5189" color="EX-pale-cyan" />
    <link srcID="11792" trgID="9887" rel="pRr" directed="false" shadow="false" column="47437" shadowCol="88732" srcRow="5452" trgRow="732" color="EX-pale-yellow-green" />
    <link srcID="12285" trgID="9887" rel="pRr" directed="false" shadow="false" column="47438" shadowCol="88733" srcRow="5453" trgRow="732" color="EX-pale-purple" />
    <link srcID="11837" trgID="9887" rel="pRr" directed="false" shadow="false" column="47439" shadowCol="88734" srcRow="5454" trgRow="732" color="EX-pale-magenta" />
    <link srcID="12575" trgID="9887" rel="pRr" directed="false" shadow="false" column="47440" shadowCol="88735" srcRow="5455" trgRow="732" color="EX-pale-red-orange" />
    <link srcID="13968" trgID="9887" rel="pRr" directed="false" shadow="false" column="47441" shadowCol="88736" srcRow="5456" trgRow="732" color="EX-blue" />
    <link srcID="11585" trgID="9887" rel="pRr" directed="false" shadow="false" column="47442" shadowCol="88737" srcRow="5457" trgRow="732" color="EX-orange" />
    <link srcID="12356" trgID="8743" rel="pRr" directed="false" shadow="false" column="47443" shadowCol="88738" srcRow="2380" trgRow="733" color="EX-dark-cyan" />
    <link srcID="8743" trgID="12501" rel="pRr" directed="false" shadow="false" column="47444" shadowCol="88739" srcRow="733" trgRow="2599" color="EX-red" />
    <link srcID="8743" trgID="11860" rel="pRr" directed="false" shadow="false" column="47445" shadowCol="88740" srcRow="733" trgRow="3275" color="EX-dark-orange" />
    <link srcID="8743" trgID="12400" rel="pRr" directed="false" shadow="false" column="47446" shadowCol="88741" srcRow="733" trgRow="3277" color="EX-dark-gray-purple" />
    <link srcID="8743" trgID="11842" rel="pRr" directed="false" shadow="false" column="47447" shadowCol="88742" srcRow="733" trgRow="3297" color="EX-cyan" />
    <link srcID="11998" trgID="8743" rel="pRr" directed="false" shadow="false" column="47448" shadowCol="88743" srcRow="3307" trgRow="733" color="EX-yellow-orange" />
    <link srcID="8743" trgID="12685" rel="pRr" directed="false" shadow="false" column="47449" shadowCol="88744" srcRow="733" trgRow="3380" color="EX-pure-blue" />
    <link srcID="10724" trgID="8743" rel="pRr" directed="false" shadow="false" column="47450" shadowCol="88745" srcRow="3444" trgRow="733" color="EX-dark-yellow-green" />
    <link srcID="8743" trgID="12336" rel="pRr" directed="false" shadow="false" column="47451" shadowCol="88746" srcRow="733" trgRow="3477" color="EX-dark-magenta" />
    <link srcID="8743" trgID="12137" rel="pRr" directed="false" shadow="false" column="47452" shadowCol="88747" srcRow="733" trgRow="3484" color="EX-dark-green" />
    <link srcID="13375" trgID="8743" rel="pRr" directed="false" shadow="false" column="47453" shadowCol="88748" srcRow="3491" trgRow="733" color="EX-blue-magenta" />
    <link srcID="8743" trgID="13437" rel="pRr" directed="false" shadow="false" column="47454" shadowCol="88749" srcRow="733" trgRow="3519" color="EX-yellow-green" />
    <link srcID="13863" trgID="8743" rel="pRr" directed="false" shadow="false" column="47455" shadowCol="88750" srcRow="3638" trgRow="733" color="EX-magenta" />
    <link srcID="12748" trgID="8743" rel="pRr" directed="false" shadow="false" column="47456" shadowCol="88751" srcRow="3694" trgRow="733" color="EX-green" />
    <link srcID="8743" trgID="13202" rel="pRr" directed="false" shadow="false" column="47457" shadowCol="88752" srcRow="733" trgRow="3727" color="EX-yellow" />
    <link srcID="8743" trgID="11300" rel="pRr" directed="false" shadow="false" column="47458" shadowCol="88753" srcRow="733" trgRow="3793" color="EX-purple" />
    <link srcID="8743" trgID="10630" rel="pRr" directed="false" shadow="false" column="47459" shadowCol="88754" srcRow="733" trgRow="3794" color="EX-dark-purple" />
    <link srcID="8743" trgID="11030" rel="pRr" directed="false" shadow="false" column="47460" shadowCol="88755" srcRow="733" trgRow="3824" color="EX-dark-red" />
    <link srcID="8743" trgID="11145" rel="pRr" directed="false" shadow="false" column="47461" shadowCol="88756" srcRow="733" trgRow="3910" color="EX-pale-green" />
    <link srcID="8743" trgID="10601" rel="pRr" directed="false" shadow="false" column="47462" shadowCol="88757" srcRow="733" trgRow="3915" color="EX-pale-blue" />
    <link srcID="8743" trgID="13150" rel="pRr" directed="false" shadow="false" column="47463" shadowCol="88758" srcRow="733" trgRow="3943" color="EX-dark-tan" />
    <link srcID="8743" trgID="12251" rel="pRr" directed="false" shadow="false" column="47464" shadowCol="88759" srcRow="733" trgRow="3946" color="EX-pale-blue-magenta" />
    <link srcID="12724" trgID="8743" rel="pRr" directed="false" shadow="false" column="47465" shadowCol="88760" srcRow="4000" trgRow="733" color="EX-pale-yellow orange" />
    <link srcID="10591" trgID="8743" rel="pRr" directed="false" shadow="false" column="47466" shadowCol="88761" srcRow="4023" trgRow="733" color="EX-medium-magenta" />
    <link srcID="13875" trgID="8743" rel="pRr" directed="false" shadow="false" column="47467" shadowCol="88762" srcRow="4120" trgRow="733" color="EX-pale-red" />
    <link srcID="8743" trgID="13944" rel="pRr" directed="false" shadow="false" column="47468" shadowCol="88763" srcRow="733" trgRow="4131" color="EX-pale-cyan" />
    <link srcID="8743" trgID="13620" rel="pRr" directed="false" shadow="false" column="47469" shadowCol="88764" srcRow="733" trgRow="4133" color="EX-pale-yellow-green" />
    <link srcID="8743" trgID="11339" rel="pRr" directed="false" shadow="false" column="47470" shadowCol="88765" srcRow="733" trgRow="4159" color="EX-pale-purple" />
    <link srcID="8743" trgID="11858" rel="pRr" directed="false" shadow="false" column="47471" shadowCol="88766" srcRow="733" trgRow="4162" color="EX-pale-magenta" />
    <link srcID="8743" trgID="13767" rel="pRr" directed="false" shadow="false" column="47472" shadowCol="88767" srcRow="733" trgRow="4189" color="EX-pale-red-orange" />
    <link srcID="8743" trgID="11433" rel="pRr" directed="false" shadow="false" column="47473" shadowCol="88768" srcRow="733" trgRow="4209" color="EX-blue" />
    <link srcID="8743" trgID="12271" rel="pRr" directed="false" shadow="false" column="47474" shadowCol="88769" srcRow="733" trgRow="4265" color="EX-orange" />
    <link srcID="8743" trgID="13268" rel="pRr" directed="false" shadow="false" column="47475" shadowCol="88770" srcRow="733" trgRow="4294" color="EX-dark-cyan" />
    <link srcID="8743" trgID="12080" rel="pRr" directed="false" shadow="false" column="47476" shadowCol="88771" srcRow="733" trgRow="4343" color="EX-red" />
    <link srcID="8743" trgID="11348" rel="pRr" directed="false" shadow="false" column="47477" shadowCol="88772" srcRow="733" trgRow="4348" color="EX-dark-orange" />
    <link srcID="8743" trgID="10660" rel="pRr" directed="false" shadow="false" column="47478" shadowCol="88773" srcRow="733" trgRow="4365" color="EX-dark-gray-purple" />
    <link srcID="8743" trgID="11600" rel="pRr" directed="false" shadow="false" column="47479" shadowCol="88774" srcRow="733" trgRow="4384" color="EX-cyan" />
    <link srcID="8743" trgID="13284" rel="pRr" directed="false" shadow="false" column="47480" shadowCol="88775" srcRow="733" trgRow="4402" color="EX-yellow-orange" />
    <link srcID="8743" trgID="10633" rel="pRr" directed="false" shadow="false" column="47481" shadowCol="88776" srcRow="733" trgRow="4406" color="EX-pure-blue" />
    <link srcID="11622" trgID="8743" rel="pRr" directed="false" shadow="false" column="47482" shadowCol="88777" srcRow="4409" trgRow="733" color="EX-dark-yellow-green" />
    <link srcID="12738" trgID="8743" rel="pRr" directed="false" shadow="false" column="47483" shadowCol="88778" srcRow="4453" trgRow="733" color="EX-dark-magenta" />
    <link srcID="8743" trgID="11713" rel="pRr" directed="false" shadow="false" column="47484" shadowCol="88779" srcRow="733" trgRow="4483" color="EX-dark-green" />
    <link srcID="8743" trgID="12640" rel="pRr" directed="false" shadow="false" column="47485" shadowCol="88780" srcRow="733" trgRow="4527" color="EX-blue-magenta" />
    <link srcID="8743" trgID="12288" rel="pRr" directed="false" shadow="false" column="47486" shadowCol="88781" srcRow="733" trgRow="4558" color="EX-yellow-green" />
    <link srcID="12297" trgID="8743" rel="pRr" directed="false" shadow="false" column="47487" shadowCol="88782" srcRow="4604" trgRow="733" color="EX-magenta" />
    <link srcID="8743" trgID="11120" rel="pRr" directed="false" shadow="false" column="47488" shadowCol="88783" srcRow="733" trgRow="4622" color="EX-green" />
    <link srcID="11892" trgID="8743" rel="pRr" directed="false" shadow="false" column="47489" shadowCol="88784" srcRow="4808" trgRow="733" color="EX-yellow" />
    <link srcID="8743" trgID="10818" rel="pRr" directed="false" shadow="false" column="47490" shadowCol="88785" srcRow="733" trgRow="5010" color="EX-purple" />
    <link srcID="8743" trgID="12883" rel="pRr" directed="false" shadow="false" column="47491" shadowCol="88786" srcRow="733" trgRow="5110" color="EX-dark-purple" />
    <link srcID="13461" trgID="8743" rel="pRr" directed="false" shadow="false" column="47492" shadowCol="88787" srcRow="5118" trgRow="733" color="EX-dark-red" />
    <link srcID="8743" trgID="12037" rel="pRr" directed="false" shadow="false" column="47493" shadowCol="88788" srcRow="733" trgRow="5167" color="EX-pale-green" />
    <link srcID="11536" trgID="8743" rel="pRr" directed="false" shadow="false" column="47494" shadowCol="88789" srcRow="5178" trgRow="733" color="EX-pale-blue" />
    <link srcID="8743" trgID="11948" rel="pRr" directed="false" shadow="false" column="47495" shadowCol="88790" srcRow="733" trgRow="5427" color="EX-dark-tan" />
    <link srcID="10621" trgID="8743" rel="pRr" directed="false" shadow="false" column="47496" shadowCol="88791" srcRow="5458" trgRow="733" color="EX-pale-blue-magenta" />
    <link srcID="8743" trgID="11553" rel="pRr" directed="false" shadow="false" column="47497" shadowCol="88792" srcRow="733" trgRow="5459" color="EX-pale-yellow orange" />
    <link srcID="8743" trgID="10784" rel="pRr" directed="false" shadow="false" column="47498" shadowCol="88793" srcRow="733" trgRow="5460" color="EX-medium-magenta" />
    <link srcID="13477" trgID="8743" rel="pRr" directed="false" shadow="false" column="47499" shadowCol="88794" srcRow="5461" trgRow="733" color="EX-pale-red" />
    <link srcID="8743" trgID="13627" rel="pRr" directed="false" shadow="false" column="47500" shadowCol="88795" srcRow="733" trgRow="5462" color="EX-pale-cyan" />
    <link srcID="8789" trgID="13783" rel="pRr" directed="false" shadow="false" column="47501" shadowCol="88796" srcRow="734" trgRow="2974" color="EX-pale-yellow-green" />
    <link srcID="12932" trgID="8789" rel="pRr" directed="false" shadow="false" column="47502" shadowCol="88797" srcRow="3280" trgRow="734" color="EX-pale-purple" />
    <link srcID="11842" trgID="8789" rel="pRr" directed="false" shadow="false" column="47503" shadowCol="88798" srcRow="3297" trgRow="734" color="EX-pale-magenta" />
    <link srcID="8789" trgID="13663" rel="pRr" directed="false" shadow="false" column="47504" shadowCol="88799" srcRow="734" trgRow="3401" color="EX-pale-red-orange" />
    <link srcID="12393" trgID="8789" rel="pRr" directed="false" shadow="false" column="47505" shadowCol="88800" srcRow="3422" trgRow="734" color="EX-blue" />
    <link srcID="11986" trgID="8789" rel="pRr" directed="false" shadow="false" column="47506" shadowCol="88801" srcRow="3562" trgRow="734" color="EX-orange" />
    <link srcID="11611" trgID="8789" rel="pRr" directed="false" shadow="false" column="47507" shadowCol="88802" srcRow="3593" trgRow="734" color="EX-dark-cyan" />
    <link srcID="8789" trgID="13217" rel="pRr" directed="false" shadow="false" column="47508" shadowCol="88803" srcRow="734" trgRow="3846" color="EX-red" />
    <link srcID="12605" trgID="8789" rel="pRr" directed="false" shadow="false" column="47509" shadowCol="88804" srcRow="4181" trgRow="734" color="EX-dark-orange" />
    <link srcID="13878" trgID="8789" rel="pRr" directed="false" shadow="false" column="47510" shadowCol="88805" srcRow="4198" trgRow="734" color="EX-dark-gray-purple" />
    <link srcID="11622" trgID="8789" rel="pRr" directed="false" shadow="false" column="47511" shadowCol="88806" srcRow="4409" trgRow="734" color="EX-cyan" />
    <link srcID="8789" trgID="13585" rel="pRr" directed="false" shadow="false" column="47512" shadowCol="88807" srcRow="734" trgRow="4488" color="EX-yellow-orange" />
    <link srcID="11046" trgID="8789" rel="pRr" directed="false" shadow="false" column="47513" shadowCol="88808" srcRow="4504" trgRow="734" color="EX-pure-blue" />
    <link srcID="8789" trgID="10632" rel="pRr" directed="false" shadow="false" column="47514" shadowCol="88809" srcRow="734" trgRow="4562" color="EX-dark-yellow-green" />
    <link srcID="12328" trgID="8789" rel="pRr" directed="false" shadow="false" column="47515" shadowCol="88810" srcRow="4593" trgRow="734" color="EX-dark-magenta" />
    <link srcID="13890" trgID="8789" rel="pRr" directed="false" shadow="false" column="47516" shadowCol="88811" srcRow="4659" trgRow="734" color="EX-dark-green" />
    <link srcID="8789" trgID="12458" rel="pRr" directed="false" shadow="false" column="47517" shadowCol="88812" srcRow="734" trgRow="4685" color="EX-blue-magenta" />
    <link srcID="10676" trgID="8789" rel="pRr" directed="false" shadow="false" column="47518" shadowCol="88813" srcRow="5076" trgRow="734" color="EX-yellow-green" />
    <link srcID="8789" trgID="12237" rel="pRr" directed="false" shadow="false" column="47519" shadowCol="88814" srcRow="734" trgRow="5084" color="EX-magenta" />
    <link srcID="8789" trgID="12489" rel="pRr" directed="false" shadow="false" column="47520" shadowCol="88815" srcRow="734" trgRow="5121" color="EX-green" />
    <link srcID="8789" trgID="12191" rel="pRr" directed="false" shadow="false" column="47521" shadowCol="88816" srcRow="734" trgRow="5463" color="EX-yellow" />
    <link srcID="12803" trgID="8907" rel="pRr" directed="false" shadow="false" column="47522" shadowCol="88817" srcRow="3358" trgRow="735" color="EX-purple" />
    <link srcID="11782" trgID="8907" rel="pRr" directed="false" shadow="false" column="47523" shadowCol="88818" srcRow="3359" trgRow="735" color="EX-dark-purple" />
    <link srcID="8907" trgID="12597" rel="pRr" directed="false" shadow="false" column="47524" shadowCol="88819" srcRow="735" trgRow="4310" color="EX-dark-red" />
    <link srcID="8907" trgID="12700" rel="pRr" directed="false" shadow="false" column="47525" shadowCol="88820" srcRow="735" trgRow="4359" color="EX-pale-green" />
    <link srcID="11781" trgID="8907" rel="pRr" directed="false" shadow="false" column="47526" shadowCol="88821" srcRow="4598" trgRow="735" color="EX-pale-blue" />
    <link srcID="8907" trgID="12538" rel="pRr" directed="false" shadow="false" column="47527" shadowCol="88822" srcRow="735" trgRow="5259" color="EX-dark-tan" />
    <link srcID="11038" trgID="9935" rel="pRr" directed="false" shadow="false" column="47528" shadowCol="88823" srcRow="3888" trgRow="736" color="EX-pale-blue-magenta" />
    <link srcID="13613" trgID="9935" rel="pRr" directed="false" shadow="false" column="47529" shadowCol="88824" srcRow="4204" trgRow="736" color="EX-pale-yellow orange" />
    <link srcID="11359" trgID="9935" rel="pRr" directed="false" shadow="false" column="47530" shadowCol="88825" srcRow="4248" trgRow="736" color="EX-medium-magenta" />
    <link srcID="13596" trgID="9935" rel="pRr" directed="false" shadow="false" column="47531" shadowCol="88826" srcRow="4755" trgRow="736" color="EX-pale-red" />
    <link srcID="10528" trgID="11167" rel="pRr" directed="false" shadow="false" column="47532" shadowCol="88827" srcRow="737" trgRow="2382" color="EX-pale-cyan" />
    <link srcID="10528" trgID="11165" rel="pRr" directed="false" shadow="false" column="47533" shadowCol="88828" srcRow="737" trgRow="2975" color="EX-pale-yellow-green" />
    <link srcID="10528" trgID="11177" rel="pRr" directed="false" shadow="false" column="47534" shadowCol="88829" srcRow="737" trgRow="3258" color="EX-pale-purple" />
    <link srcID="10528" trgID="11778" rel="pRr" directed="false" shadow="false" column="47535" shadowCol="88830" srcRow="737" trgRow="3322" color="EX-pale-magenta" />
    <link srcID="10528" trgID="12826" rel="pRr" directed="false" shadow="false" column="47536" shadowCol="88831" srcRow="737" trgRow="3393" color="EX-pale-red-orange" />
    <link srcID="10528" trgID="11183" rel="pRr" directed="false" shadow="false" column="47537" shadowCol="88832" srcRow="737" trgRow="3424" color="EX-blue" />
    <link srcID="10528" trgID="12666" rel="pRr" directed="false" shadow="false" column="47538" shadowCol="88833" srcRow="737" trgRow="3584" color="EX-orange" />
    <link srcID="10528" trgID="11169" rel="pRr" directed="false" shadow="false" column="47539" shadowCol="88834" srcRow="737" trgRow="3619" color="EX-dark-cyan" />
    <link srcID="10528" trgID="11171" rel="pRr" directed="false" shadow="false" column="47540" shadowCol="88835" srcRow="737" trgRow="3689" color="EX-red" />
    <link srcID="10528" trgID="11184" rel="pRr" directed="false" shadow="false" column="47541" shadowCol="88836" srcRow="737" trgRow="3734" color="EX-dark-orange" />
    <link srcID="10528" trgID="11153" rel="pRr" directed="false" shadow="false" column="47542" shadowCol="88837" srcRow="737" trgRow="3825" color="EX-dark-gray-purple" />
    <link srcID="10528" trgID="11163" rel="pRr" directed="false" shadow="false" column="47543" shadowCol="88838" srcRow="737" trgRow="3834" color="EX-cyan" />
    <link srcID="10528" trgID="13873" rel="pRr" directed="false" shadow="false" column="47544" shadowCol="88839" srcRow="737" trgRow="4026" color="EX-yellow-orange" />
    <link srcID="10528" trgID="11174" rel="pRr" directed="false" shadow="false" column="47545" shadowCol="88840" srcRow="737" trgRow="4043" color="EX-pure-blue" />
    <link srcID="10528" trgID="11173" rel="pRr" directed="false" shadow="false" column="47546" shadowCol="88841" srcRow="737" trgRow="4107" color="EX-dark-yellow-green" />
    <link srcID="10528" trgID="11638" rel="pRr" directed="false" shadow="false" column="47547" shadowCol="88842" srcRow="737" trgRow="4167" color="EX-dark-magenta" />
    <link srcID="10528" trgID="11178" rel="pRr" directed="false" shadow="false" column="47548" shadowCol="88843" srcRow="737" trgRow="4251" color="EX-dark-green" />
    <link srcID="10528" trgID="12782" rel="pRr" directed="false" shadow="false" column="47549" shadowCol="88844" srcRow="737" trgRow="4256" color="EX-blue-magenta" />
    <link srcID="10528" trgID="11180" rel="pRr" directed="false" shadow="false" column="47550" shadowCol="88845" srcRow="737" trgRow="4467" color="EX-yellow-green" />
    <link srcID="10528" trgID="11164" rel="pRr" directed="false" shadow="false" column="47551" shadowCol="88846" srcRow="737" trgRow="4501" color="EX-magenta" />
    <link srcID="10528" trgID="11154" rel="pRr" directed="false" shadow="false" column="47552" shadowCol="88847" srcRow="737" trgRow="4596" color="EX-green" />
    <link srcID="10528" trgID="11182" rel="pRr" directed="false" shadow="false" column="47553" shadowCol="88848" srcRow="737" trgRow="4759" color="EX-yellow" />
    <link srcID="10528" trgID="11162" rel="pRr" directed="false" shadow="false" column="47554" shadowCol="88849" srcRow="737" trgRow="5141" color="EX-purple" />
    <link srcID="10528" trgID="11150" rel="pRr" directed="false" shadow="false" column="47555" shadowCol="88850" srcRow="737" trgRow="5210" color="EX-dark-purple" />
    <link srcID="10528" trgID="11175" rel="pRr" directed="false" shadow="false" column="47556" shadowCol="88851" srcRow="737" trgRow="5420" color="EX-dark-red" />
    <link srcID="10017" trgID="10779" rel="pRr" directed="false" shadow="false" column="47557" shadowCol="88852" srcRow="738" trgRow="2402" color="EX-pale-green" />
    <link srcID="12001" trgID="10017" rel="pRr" directed="false" shadow="false" column="47558" shadowCol="88853" srcRow="2411" trgRow="738" color="EX-pale-blue" />
    <link srcID="10017" trgID="11050" rel="pRr" directed="false" shadow="false" column="47559" shadowCol="88854" srcRow="738" trgRow="2450" color="EX-dark-tan" />
    <link srcID="12263" trgID="10017" rel="pRr" directed="false" shadow="false" column="47560" shadowCol="88855" srcRow="2451" trgRow="738" color="EX-pale-blue-magenta" />
    <link srcID="10017" trgID="11135" rel="pRr" directed="false" shadow="false" column="47561" shadowCol="88856" srcRow="738" trgRow="2471" color="EX-pale-yellow orange" />
    <link srcID="12756" trgID="10017" rel="pRr" directed="false" shadow="false" column="47562" shadowCol="88857" srcRow="2472" trgRow="738" color="EX-medium-magenta" />
    <link srcID="10017" trgID="10763" rel="pRr" directed="false" shadow="false" column="47563" shadowCol="88858" srcRow="738" trgRow="2473" color="EX-pale-red" />
    <link srcID="10017" trgID="12560" rel="pRr" directed="false" shadow="false" column="47564" shadowCol="88859" srcRow="738" trgRow="2474" color="EX-pale-cyan" />
    <link srcID="10017" trgID="11100" rel="pRr" directed="false" shadow="false" column="47565" shadowCol="88860" srcRow="738" trgRow="2475" color="EX-pale-yellow-green" />
    <link srcID="10017" trgID="12158" rel="pRr" directed="false" shadow="false" column="47566" shadowCol="88861" srcRow="738" trgRow="2476" color="EX-pale-purple" />
    <link srcID="10017" trgID="11139" rel="pRr" directed="false" shadow="false" column="47567" shadowCol="88862" srcRow="738" trgRow="2477" color="EX-pale-magenta" />
    <link srcID="12694" trgID="10017" rel="pRr" directed="false" shadow="false" column="47568" shadowCol="88863" srcRow="2479" trgRow="738" color="EX-pale-red-orange" />
    <link srcID="10017" trgID="11137" rel="pRr" directed="false" shadow="false" column="47569" shadowCol="88864" srcRow="738" trgRow="2482" color="EX-blue" />
    <link srcID="10017" trgID="10794" rel="pRr" directed="false" shadow="false" column="47570" shadowCol="88865" srcRow="738" trgRow="2483" color="EX-orange" />
    <link srcID="13807" trgID="10017" rel="pRr" directed="false" shadow="false" column="47571" shadowCol="88866" srcRow="2493" trgRow="738" color="EX-dark-cyan" />
    <link srcID="10017" trgID="12146" rel="pRr" directed="false" shadow="false" column="47572" shadowCol="88867" srcRow="738" trgRow="2497" color="EX-red" />
    <link srcID="10017" trgID="12136" rel="pRr" directed="false" shadow="false" column="47573" shadowCol="88868" srcRow="738" trgRow="2547" color="EX-dark-orange" />
    <link srcID="10017" trgID="13639" rel="pRr" directed="false" shadow="false" column="47574" shadowCol="88869" srcRow="738" trgRow="2562" color="EX-dark-gray-purple" />
    <link srcID="10017" trgID="13211" rel="pRr" directed="false" shadow="false" column="47575" shadowCol="88870" srcRow="738" trgRow="2575" color="EX-cyan" />
    <link srcID="12345" trgID="10017" rel="pRr" directed="false" shadow="false" column="47576" shadowCol="88871" srcRow="2645" trgRow="738" color="EX-yellow-orange" />
    <link srcID="10017" trgID="11733" rel="pRr" directed="false" shadow="false" column="47577" shadowCol="88872" srcRow="738" trgRow="2887" color="EX-pure-blue" />
    <link srcID="10017" trgID="11723" rel="pRr" directed="false" shadow="false" column="47578" shadowCol="88873" srcRow="738" trgRow="2918" color="EX-dark-yellow-green" />
    <link srcID="10017" trgID="11752" rel="pRr" directed="false" shadow="false" column="47579" shadowCol="88874" srcRow="738" trgRow="2919" color="EX-dark-magenta" />
    <link srcID="10832" trgID="10017" rel="pRr" directed="false" shadow="false" column="47580" shadowCol="88875" srcRow="2976" trgRow="738" color="EX-dark-green" />
    <link srcID="11630" trgID="10017" rel="pRr" directed="false" shadow="false" column="47581" shadowCol="88876" srcRow="2977" trgRow="738" color="EX-blue-magenta" />
    <link srcID="13855" trgID="10017" rel="pRr" directed="false" shadow="false" column="47582" shadowCol="88877" srcRow="3232" trgRow="738" color="EX-yellow-green" />
    <link srcID="12751" trgID="10017" rel="pRr" directed="false" shadow="false" column="47583" shadowCol="88878" srcRow="3262" trgRow="738" color="EX-magenta" />
    <link srcID="10017" trgID="11353" rel="pRr" directed="false" shadow="false" column="47584" shadowCol="88879" srcRow="738" trgRow="3266" color="EX-green" />
    <link srcID="12268" trgID="10017" rel="pRr" directed="false" shadow="false" column="47585" shadowCol="88880" srcRow="3267" trgRow="738" color="EX-yellow" />
    <link srcID="10017" trgID="11841" rel="pRr" directed="false" shadow="false" column="47586" shadowCol="88881" srcRow="738" trgRow="3295" color="EX-purple" />
    <link srcID="11877" trgID="10017" rel="pRr" directed="false" shadow="false" column="47587" shadowCol="88882" srcRow="3336" trgRow="738" color="EX-dark-purple" />
    <link srcID="10017" trgID="13149" rel="pRr" directed="false" shadow="false" column="47588" shadowCol="88883" srcRow="738" trgRow="3368" color="EX-dark-red" />
    <link srcID="11497" trgID="10017" rel="pRr" directed="false" shadow="false" column="47589" shadowCol="88884" srcRow="3398" trgRow="738" color="EX-pale-green" />
    <link srcID="10017" trgID="13846" rel="pRr" directed="false" shadow="false" column="47590" shadowCol="88885" srcRow="738" trgRow="3413" color="EX-pale-blue" />
    <link srcID="13894" trgID="10017" rel="pRr" directed="false" shadow="false" column="47591" shadowCol="88886" srcRow="3417" trgRow="738" color="EX-dark-tan" />
    <link srcID="12393" trgID="10017" rel="pRr" directed="false" shadow="false" column="47592" shadowCol="88887" srcRow="3422" trgRow="738" color="EX-pale-blue-magenta" />
    <link srcID="10017" trgID="12480" rel="pRr" directed="false" shadow="false" column="47593" shadowCol="88888" srcRow="738" trgRow="3442" color="EX-pale-yellow orange" />
    <link srcID="10017" trgID="11156" rel="pRr" directed="false" shadow="false" column="47594" shadowCol="88889" srcRow="738" trgRow="3460" color="EX-medium-magenta" />
    <link srcID="11800" trgID="10017" rel="pRr" directed="false" shadow="false" column="47595" shadowCol="88890" srcRow="3487" trgRow="738" color="EX-pale-red" />
    <link srcID="10017" trgID="11559" rel="pRr" directed="false" shadow="false" column="47596" shadowCol="88891" srcRow="738" trgRow="3503" color="EX-pale-cyan" />
    <link srcID="11865" trgID="10017" rel="pRr" directed="false" shadow="false" column="47597" shadowCol="88892" srcRow="3536" trgRow="738" color="EX-pale-yellow-green" />
    <link srcID="10017" trgID="11849" rel="pRr" directed="false" shadow="false" column="47598" shadowCol="88893" srcRow="738" trgRow="3549" color="EX-pale-purple" />
    <link srcID="11940" trgID="10017" rel="pRr" directed="false" shadow="false" column="47599" shadowCol="88894" srcRow="3575" trgRow="738" color="EX-pale-magenta" />
    <link srcID="10017" trgID="13637" rel="pRr" directed="false" shadow="false" column="47600" shadowCol="88895" srcRow="738" trgRow="3577" color="EX-pale-red-orange" />
    <link srcID="10017" trgID="11828" rel="pRr" directed="false" shadow="false" column="47601" shadowCol="88896" srcRow="738" trgRow="3607" color="EX-blue" />
    <link srcID="10017" trgID="12281" rel="pRr" directed="false" shadow="false" column="47602" shadowCol="88897" srcRow="738" trgRow="3614" color="EX-orange" />
    <link srcID="10017" trgID="12593" rel="pRr" directed="false" shadow="false" column="47603" shadowCol="88898" srcRow="738" trgRow="3628" color="EX-dark-cyan" />
    <link srcID="10017" trgID="11835" rel="pRr" directed="false" shadow="false" column="47604" shadowCol="88899" srcRow="738" trgRow="3630" color="EX-red" />
    <link srcID="10017" trgID="11514" rel="pRr" directed="false" shadow="false" column="47605" shadowCol="88900" srcRow="738" trgRow="3666" color="EX-dark-orange" />
    <link srcID="10017" trgID="13830" rel="pRr" directed="false" shadow="false" column="47606" shadowCol="88901" srcRow="738" trgRow="3668" color="EX-dark-gray-purple" />
    <link srcID="10017" trgID="13490" rel="pRr" directed="false" shadow="false" column="47607" shadowCol="88902" srcRow="738" trgRow="3686" color="EX-cyan" />
    <link srcID="10017" trgID="11530" rel="pRr" directed="false" shadow="false" column="47608" shadowCol="88903" srcRow="738" trgRow="3687" color="EX-yellow-orange" />
    <link srcID="10017" trgID="11171" rel="pRr" directed="false" shadow="false" column="47609" shadowCol="88904" srcRow="738" trgRow="3689" color="EX-pure-blue" />
    <link srcID="10017" trgID="10942" rel="pRr" directed="false" shadow="false" column="47610" shadowCol="88905" srcRow="738" trgRow="3699" color="EX-dark-yellow-green" />
    <link srcID="10017" trgID="11692" rel="pRr" directed="false" shadow="false" column="47611" shadowCol="88906" srcRow="738" trgRow="3700" color="EX-dark-magenta" />
    <link srcID="13793" trgID="10017" rel="pRr" directed="false" shadow="false" column="47612" shadowCol="88907" srcRow="3717" trgRow="738" color="EX-dark-green" />
    <link srcID="11474" trgID="10017" rel="pRr" directed="false" shadow="false" column="47613" shadowCol="88908" srcRow="3740" trgRow="738" color="EX-blue-magenta" />
    <link srcID="10017" trgID="13424" rel="pRr" directed="false" shadow="false" column="47614" shadowCol="88909" srcRow="738" trgRow="3801" color="EX-yellow-green" />
    <link srcID="10017" trgID="11521" rel="pRr" directed="false" shadow="false" column="47615" shadowCol="88910" srcRow="738" trgRow="3805" color="EX-magenta" />
    <link srcID="11501" trgID="10017" rel="pRr" directed="false" shadow="false" column="47616" shadowCol="88911" srcRow="3812" trgRow="738" color="EX-green" />
    <link srcID="11503" trgID="10017" rel="pRr" directed="false" shadow="false" column="47617" shadowCol="88912" srcRow="3817" trgRow="738" color="EX-yellow" />
    <link srcID="10017" trgID="13135" rel="pRr" directed="false" shadow="false" column="47618" shadowCol="88913" srcRow="738" trgRow="3820" color="EX-purple" />
    <link srcID="10017" trgID="13439" rel="pRr" directed="false" shadow="false" column="47619" shadowCol="88914" srcRow="738" trgRow="3827" color="EX-dark-purple" />
    <link srcID="12540" trgID="10017" rel="pRr" directed="false" shadow="false" column="47620" shadowCol="88915" srcRow="3881" trgRow="738" color="EX-dark-red" />
    <link srcID="10017" trgID="12584" rel="pRr" directed="false" shadow="false" column="47621" shadowCol="88916" srcRow="738" trgRow="3892" color="EX-pale-green" />
    <link srcID="10017" trgID="10601" rel="pRr" directed="false" shadow="false" column="47622" shadowCol="88917" srcRow="738" trgRow="3915" color="EX-pale-blue" />
    <link srcID="11049" trgID="10017" rel="pRr" directed="false" shadow="false" column="47623" shadowCol="88918" srcRow="3916" trgRow="738" color="EX-dark-tan" />
    <link srcID="10017" trgID="10760" rel="pRr" directed="false" shadow="false" column="47624" shadowCol="88919" srcRow="738" trgRow="3917" color="EX-pale-blue-magenta" />
    <link srcID="11952" trgID="10017" rel="pRr" directed="false" shadow="false" column="47625" shadowCol="88920" srcRow="3919" trgRow="738" color="EX-pale-yellow orange" />
    <link srcID="10017" trgID="13129" rel="pRr" directed="false" shadow="false" column="47626" shadowCol="88921" srcRow="738" trgRow="3921" color="EX-medium-magenta" />
    <link srcID="10017" trgID="12452" rel="pRr" directed="false" shadow="false" column="47627" shadowCol="88922" srcRow="738" trgRow="3922" color="EX-pale-red" />
    <link srcID="10809" trgID="10017" rel="pRr" directed="false" shadow="false" column="47628" shadowCol="88923" srcRow="3923" trgRow="738" color="EX-pale-cyan" />
    <link srcID="10017" trgID="11384" rel="pRr" directed="false" shadow="false" column="47629" shadowCol="88924" srcRow="738" trgRow="3925" color="EX-pale-yellow-green" />
    <link srcID="10727" trgID="10017" rel="pRr" directed="false" shadow="false" column="47630" shadowCol="88925" srcRow="3926" trgRow="738" color="EX-pale-purple" />
    <link srcID="11857" trgID="10017" rel="pRr" directed="false" shadow="false" column="47631" shadowCol="88926" srcRow="3929" trgRow="738" color="EX-pale-magenta" />
    <link srcID="10017" trgID="11911" rel="pRr" directed="false" shadow="false" column="47632" shadowCol="88927" srcRow="738" trgRow="3930" color="EX-pale-red-orange" />
    <link srcID="10017" trgID="12583" rel="pRr" directed="false" shadow="false" column="47633" shadowCol="88928" srcRow="738" trgRow="3931" color="EX-blue" />
    <link srcID="11197" trgID="10017" rel="pRr" directed="false" shadow="false" column="47634" shadowCol="88929" srcRow="3932" trgRow="738" color="EX-orange" />
    <link srcID="10017" trgID="13666" rel="pRr" directed="false" shadow="false" column="47635" shadowCol="88930" srcRow="738" trgRow="3934" color="EX-dark-cyan" />
    <link srcID="12776" trgID="10017" rel="pRr" directed="false" shadow="false" column="47636" shadowCol="88931" srcRow="3937" trgRow="738" color="EX-red" />
    <link srcID="13652" trgID="10017" rel="pRr" directed="false" shadow="false" column="47637" shadowCol="88932" srcRow="3941" trgRow="738" color="EX-dark-orange" />
    <link srcID="12755" trgID="10017" rel="pRr" directed="false" shadow="false" column="47638" shadowCol="88933" srcRow="3949" trgRow="738" color="EX-dark-gray-purple" />
    <link srcID="13513" trgID="10017" rel="pRr" directed="false" shadow="false" column="47639" shadowCol="88934" srcRow="3951" trgRow="738" color="EX-cyan" />
    <link srcID="12815" trgID="10017" rel="pRr" directed="false" shadow="false" column="47640" shadowCol="88935" srcRow="3952" trgRow="738" color="EX-yellow-orange" />
    <link srcID="10017" trgID="11827" rel="pRr" directed="false" shadow="false" column="47641" shadowCol="88936" srcRow="738" trgRow="3953" color="EX-pure-blue" />
    <link srcID="10017" trgID="13516" rel="pRr" directed="false" shadow="false" column="47642" shadowCol="88937" srcRow="738" trgRow="3954" color="EX-dark-yellow-green" />
    <link srcID="10017" trgID="11528" rel="pRr" directed="false" shadow="false" column="47643" shadowCol="88938" srcRow="738" trgRow="3956" color="EX-dark-magenta" />
    <link srcID="10017" trgID="13071" rel="pRr" directed="false" shadow="false" column="47644" shadowCol="88939" srcRow="738" trgRow="3957" color="EX-dark-green" />
    <link srcID="11587" trgID="10017" rel="pRr" directed="false" shadow="false" column="47645" shadowCol="88940" srcRow="3958" trgRow="738" color="EX-blue-magenta" />
    <link srcID="10017" trgID="12334" rel="pRr" directed="false" shadow="false" column="47646" shadowCol="88941" srcRow="738" trgRow="3961" color="EX-yellow-green" />
    <link srcID="10017" trgID="11419" rel="pRr" directed="false" shadow="false" column="47647" shadowCol="88942" srcRow="738" trgRow="3964" color="EX-magenta" />
    <link srcID="11111" trgID="10017" rel="pRr" directed="false" shadow="false" column="47648" shadowCol="88943" srcRow="3965" trgRow="738" color="EX-green" />
    <link srcID="12277" trgID="10017" rel="pRr" directed="false" shadow="false" column="47649" shadowCol="88944" srcRow="3972" trgRow="738" color="EX-yellow" />
    <link srcID="12787" trgID="10017" rel="pRr" directed="false" shadow="false" column="47650" shadowCol="88945" srcRow="3976" trgRow="738" color="EX-purple" />
    <link srcID="10017" trgID="11271" rel="pRr" directed="false" shadow="false" column="47651" shadowCol="88946" srcRow="738" trgRow="3977" color="EX-dark-purple" />
    <link srcID="10017" trgID="13640" rel="pRr" directed="false" shadow="false" column="47652" shadowCol="88947" srcRow="738" trgRow="3985" color="EX-dark-red" />
    <link srcID="10017" trgID="12522" rel="pRr" directed="false" shadow="false" column="47653" shadowCol="88948" srcRow="738" trgRow="3986" color="EX-pale-green" />
    <link srcID="10017" trgID="13581" rel="pRr" directed="false" shadow="false" column="47654" shadowCol="88949" srcRow="738" trgRow="3991" color="EX-pale-blue" />
    <link srcID="10017" trgID="10841" rel="pRr" directed="false" shadow="false" column="47655" shadowCol="88950" srcRow="738" trgRow="3996" color="EX-dark-tan" />
    <link srcID="10017" trgID="10899" rel="pRr" directed="false" shadow="false" column="47656" shadowCol="88951" srcRow="738" trgRow="4003" color="EX-pale-blue-magenta" />
    <link srcID="11620" trgID="10017" rel="pRr" directed="false" shadow="false" column="47657" shadowCol="88952" srcRow="4008" trgRow="738" color="EX-pale-yellow orange" />
    <link srcID="10017" trgID="13860" rel="pRr" directed="false" shadow="false" column="47658" shadowCol="88953" srcRow="738" trgRow="4020" color="EX-medium-magenta" />
    <link srcID="10017" trgID="10589" rel="pRr" directed="false" shadow="false" column="47659" shadowCol="88954" srcRow="738" trgRow="4035" color="EX-pale-red" />
    <link srcID="12340" trgID="10017" rel="pRr" directed="false" shadow="false" column="47660" shadowCol="88955" srcRow="4041" trgRow="738" color="EX-pale-cyan" />
    <link srcID="10017" trgID="13090" rel="pRr" directed="false" shadow="false" column="47661" shadowCol="88956" srcRow="738" trgRow="4066" color="EX-pale-yellow-green" />
    <link srcID="10017" trgID="12284" rel="pRr" directed="false" shadow="false" column="47662" shadowCol="88957" srcRow="738" trgRow="4128" color="EX-pale-purple" />
    <link srcID="10017" trgID="10829" rel="pRr" directed="false" shadow="false" column="47663" shadowCol="88958" srcRow="738" trgRow="4164" color="EX-pale-magenta" />
    <link srcID="10017" trgID="12245" rel="pRr" directed="false" shadow="false" column="47664" shadowCol="88959" srcRow="738" trgRow="4178" color="EX-pale-red-orange" />
    <link srcID="10017" trgID="13613" rel="pRr" directed="false" shadow="false" column="47665" shadowCol="88960" srcRow="738" trgRow="4204" color="EX-blue" />
    <link srcID="10017" trgID="10644" rel="pRr" directed="false" shadow="false" column="47666" shadowCol="88961" srcRow="738" trgRow="4289" color="EX-orange" />
    <link srcID="12077" trgID="10017" rel="pRr" directed="false" shadow="false" column="47667" shadowCol="88962" srcRow="4392" trgRow="738" color="EX-dark-cyan" />
    <link srcID="10017" trgID="12847" rel="pRr" directed="false" shadow="false" column="47668" shadowCol="88963" srcRow="738" trgRow="4399" color="EX-red" />
    <link srcID="10017" trgID="13123" rel="pRr" directed="false" shadow="false" column="47669" shadowCol="88964" srcRow="738" trgRow="4407" color="EX-dark-orange" />
    <link srcID="10017" trgID="12909" rel="pRr" directed="false" shadow="false" column="47670" shadowCol="88965" srcRow="738" trgRow="4417" color="EX-dark-gray-purple" />
    <link srcID="11500" trgID="10017" rel="pRr" directed="false" shadow="false" column="47671" shadowCol="88966" srcRow="4439" trgRow="738" color="EX-cyan" />
    <link srcID="10017" trgID="11944" rel="pRr" directed="false" shadow="false" column="47672" shadowCol="88967" srcRow="738" trgRow="4445" color="EX-yellow-orange" />
    <link srcID="10017" trgID="11097" rel="pRr" directed="false" shadow="false" column="47673" shadowCol="88968" srcRow="738" trgRow="4446" color="EX-pure-blue" />
    <link srcID="10017" trgID="11164" rel="pRr" directed="false" shadow="false" column="47674" shadowCol="88969" srcRow="738" trgRow="4501" color="EX-dark-yellow-green" />
    <link srcID="10017" trgID="10594" rel="pRr" directed="false" shadow="false" column="47675" shadowCol="88970" srcRow="738" trgRow="4525" color="EX-dark-magenta" />
    <link srcID="10017" trgID="11375" rel="pRr" directed="false" shadow="false" column="47676" shadowCol="88971" srcRow="738" trgRow="4538" color="EX-dark-green" />
    <link srcID="10017" trgID="11802" rel="pRr" directed="false" shadow="false" column="47677" shadowCol="88972" srcRow="738" trgRow="4573" color="EX-blue-magenta" />
    <link srcID="13896" trgID="10017" rel="pRr" directed="false" shadow="false" column="47678" shadowCol="88973" srcRow="4631" trgRow="738" color="EX-yellow-green" />
    <link srcID="10017" trgID="13230" rel="pRr" directed="false" shadow="false" column="47679" shadowCol="88974" srcRow="738" trgRow="4652" color="EX-magenta" />
    <link srcID="14040" trgID="10017" rel="pRr" directed="false" shadow="false" column="47680" shadowCol="88975" srcRow="4655" trgRow="738" color="EX-green" />
    <link srcID="10017" trgID="11434" rel="pRr" directed="false" shadow="false" column="47681" shadowCol="88976" srcRow="738" trgRow="4679" color="EX-yellow" />
    <link srcID="10017" trgID="11571" rel="pRr" directed="false" shadow="false" column="47682" shadowCol="88977" srcRow="738" trgRow="4683" color="EX-purple" />
    <link srcID="10017" trgID="13536" rel="pRr" directed="false" shadow="false" column="47683" shadowCol="88978" srcRow="738" trgRow="4721" color="EX-dark-purple" />
    <link srcID="13523" trgID="10017" rel="pRr" directed="false" shadow="false" column="47684" shadowCol="88979" srcRow="4812" trgRow="738" color="EX-dark-red" />
    <link srcID="13348" trgID="10017" rel="pRr" directed="false" shadow="false" column="47685" shadowCol="88980" srcRow="5013" trgRow="738" color="EX-pale-green" />
    <link srcID="10017" trgID="11824" rel="pRr" directed="false" shadow="false" column="47686" shadowCol="88981" srcRow="738" trgRow="5039" color="EX-pale-blue" />
    <link srcID="10017" trgID="11000" rel="pRr" directed="false" shadow="false" column="47687" shadowCol="88982" srcRow="738" trgRow="5041" color="EX-dark-tan" />
    <link srcID="10017" trgID="11516" rel="pRr" directed="false" shadow="false" column="47688" shadowCol="88983" srcRow="738" trgRow="5083" color="EX-pale-blue-magenta" />
    <link srcID="10017" trgID="11872" rel="pRr" directed="false" shadow="false" column="47689" shadowCol="88984" srcRow="738" trgRow="5124" color="EX-pale-yellow orange" />
    <link srcID="10017" trgID="11806" rel="pRr" directed="false" shadow="false" column="47690" shadowCol="88985" srcRow="738" trgRow="5152" color="EX-medium-magenta" />
    <link srcID="10017" trgID="11072" rel="pRr" directed="false" shadow="false" column="47691" shadowCol="88986" srcRow="738" trgRow="5182" color="EX-pale-red" />
    <link srcID="12999" trgID="10017" rel="pRr" directed="false" shadow="false" column="47692" shadowCol="88987" srcRow="5236" trgRow="738" color="EX-pale-cyan" />
    <link srcID="10017" trgID="11548" rel="pRr" directed="false" shadow="false" column="47693" shadowCol="88988" srcRow="738" trgRow="5400" color="EX-pale-yellow-green" />
    <link srcID="10017" trgID="11948" rel="pRr" directed="false" shadow="false" column="47694" shadowCol="88989" srcRow="738" trgRow="5427" color="EX-pale-purple" />
    <link srcID="10017" trgID="11545" rel="pRr" directed="false" shadow="false" column="47695" shadowCol="88990" srcRow="738" trgRow="5439" color="EX-pale-magenta" />
    <link srcID="10017" trgID="11401" rel="pRr" directed="false" shadow="false" column="47696" shadowCol="88991" srcRow="738" trgRow="5440" color="EX-pale-red-orange" />
    <link srcID="13477" trgID="10017" rel="pRr" directed="false" shadow="false" column="47697" shadowCol="88992" srcRow="5461" trgRow="738" color="EX-blue" />
    <link srcID="10017" trgID="11818" rel="pRr" directed="false" shadow="false" column="47698" shadowCol="88993" srcRow="738" trgRow="5464" color="EX-orange" />
    <link srcID="10625" trgID="10017" rel="pRr" directed="false" shadow="false" column="47699" shadowCol="88994" srcRow="5465" trgRow="738" color="EX-dark-cyan" />
    <link srcID="10017" trgID="11825" rel="pRr" directed="false" shadow="false" column="47700" shadowCol="88995" srcRow="738" trgRow="5466" color="EX-red" />
    <link srcID="10017" trgID="11570" rel="pRr" directed="false" shadow="false" column="47701" shadowCol="88996" srcRow="738" trgRow="5467" color="EX-dark-orange" />
    <link srcID="10017" trgID="13430" rel="pRr" directed="false" shadow="false" column="47702" shadowCol="88997" srcRow="738" trgRow="5468" color="EX-dark-gray-purple" />
    <link srcID="11008" trgID="10017" rel="pRr" directed="false" shadow="false" column="47703" shadowCol="88998" srcRow="5469" trgRow="738" color="EX-cyan" />
    <link srcID="12600" trgID="10017" rel="pRr" directed="false" shadow="false" column="47704" shadowCol="88999" srcRow="5470" trgRow="738" color="EX-yellow-orange" />
    <link srcID="10017" trgID="13005" rel="pRr" directed="false" shadow="false" column="47705" shadowCol="89000" srcRow="738" trgRow="5471" color="EX-pure-blue" />
    <link srcID="10593" trgID="10017" rel="pRr" directed="false" shadow="false" column="47706" shadowCol="89001" srcRow="5472" trgRow="738" color="EX-dark-yellow-green" />
    <link srcID="8804" trgID="12962" rel="pRr" directed="false" shadow="false" column="47707" shadowCol="89002" srcRow="739" trgRow="2425" color="EX-dark-magenta" />
    <link srcID="8804" trgID="13646" rel="pRr" directed="false" shadow="false" column="47708" shadowCol="89003" srcRow="739" trgRow="2680" color="EX-dark-green" />
    <link srcID="14020" trgID="8804" rel="pRr" directed="false" shadow="false" column="47709" shadowCol="89004" srcRow="2690" trgRow="739" color="EX-blue-magenta" />
    <link srcID="13656" trgID="8804" rel="pRr" directed="false" shadow="false" column="47710" shadowCol="89005" srcRow="2772" trgRow="739" color="EX-yellow-green" />
    <link srcID="12705" trgID="8804" rel="pRr" directed="false" shadow="false" column="47711" shadowCol="89006" srcRow="2873" trgRow="739" color="EX-magenta" />
    <link srcID="12330" trgID="8804" rel="pRr" directed="false" shadow="false" column="47712" shadowCol="89007" srcRow="2875" trgRow="739" color="EX-green" />
    <link srcID="8804" trgID="12907" rel="pRr" directed="false" shadow="false" column="47713" shadowCol="89008" srcRow="739" trgRow="2921" color="EX-yellow" />
    <link srcID="12834" trgID="8804" rel="pRr" directed="false" shadow="false" column="47714" shadowCol="89009" srcRow="2978" trgRow="739" color="EX-purple" />
    <link srcID="8804" trgID="13200" rel="pRr" directed="false" shadow="false" column="47715" shadowCol="89010" srcRow="739" trgRow="3561" color="EX-dark-purple" />
    <link srcID="8804" trgID="13272" rel="pRr" directed="false" shadow="false" column="47716" shadowCol="89011" srcRow="739" trgRow="3586" color="EX-dark-red" />
    <link srcID="8804" trgID="12897" rel="pRr" directed="false" shadow="false" column="47717" shadowCol="89012" srcRow="739" trgRow="3588" color="EX-pale-green" />
    <link srcID="11611" trgID="8804" rel="pRr" directed="false" shadow="false" column="47718" shadowCol="89013" srcRow="3593" trgRow="739" color="EX-pale-blue" />
    <link srcID="8804" trgID="13235" rel="pRr" directed="false" shadow="false" column="47719" shadowCol="89014" srcRow="739" trgRow="3598" color="EX-dark-tan" />
    <link srcID="8804" trgID="11530" rel="pRr" directed="false" shadow="false" column="47720" shadowCol="89015" srcRow="739" trgRow="3687" color="EX-pale-blue-magenta" />
    <link srcID="10669" trgID="8804" rel="pRr" directed="false" shadow="false" column="47721" shadowCol="89016" srcRow="3854" trgRow="739" color="EX-pale-yellow orange" />
    <link srcID="11455" trgID="8804" rel="pRr" directed="false" shadow="false" column="47722" shadowCol="89017" srcRow="3980" trgRow="739" color="EX-medium-magenta" />
    <link srcID="8804" trgID="11959" rel="pRr" directed="false" shadow="false" column="47723" shadowCol="89018" srcRow="739" trgRow="4062" color="EX-pale-red" />
    <link srcID="8804" trgID="13973" rel="pRr" directed="false" shadow="false" column="47724" shadowCol="89019" srcRow="739" trgRow="4102" color="EX-pale-cyan" />
    <link srcID="8804" trgID="11159" rel="pRr" directed="false" shadow="false" column="47725" shadowCol="89020" srcRow="739" trgRow="4298" color="EX-pale-yellow-green" />
    <link srcID="8804" trgID="12941" rel="pRr" directed="false" shadow="false" column="47726" shadowCol="89021" srcRow="739" trgRow="4322" color="EX-pale-purple" />
    <link srcID="13622" trgID="8804" rel="pRr" directed="false" shadow="false" column="47727" shadowCol="89022" srcRow="4391" trgRow="739" color="EX-pale-magenta" />
    <link srcID="11880" trgID="8804" rel="pRr" directed="false" shadow="false" column="47728" shadowCol="89023" srcRow="4410" trgRow="739" color="EX-pale-red-orange" />
    <link srcID="8804" trgID="11355" rel="pRr" directed="false" shadow="false" column="47729" shadowCol="89024" srcRow="739" trgRow="4537" color="EX-blue" />
    <link srcID="8804" trgID="13714" rel="pRr" directed="false" shadow="false" column="47730" shadowCol="89025" srcRow="739" trgRow="4559" color="EX-orange" />
    <link srcID="8804" trgID="11875" rel="pRr" directed="false" shadow="false" column="47731" shadowCol="89026" srcRow="739" trgRow="4717" color="EX-dark-cyan" />
    <link srcID="13179" trgID="8804" rel="pRr" directed="false" shadow="false" column="47732" shadowCol="89027" srcRow="4726" trgRow="739" color="EX-red" />
    <link srcID="10754" trgID="8804" rel="pRr" directed="false" shadow="false" column="47733" shadowCol="89028" srcRow="5099" trgRow="739" color="EX-dark-orange" />
    <link srcID="8804" trgID="12076" rel="pRr" directed="false" shadow="false" column="47734" shadowCol="89029" srcRow="739" trgRow="5105" color="EX-dark-gray-purple" />
    <link srcID="13469" trgID="8804" rel="pRr" directed="false" shadow="false" column="47735" shadowCol="89030" srcRow="5114" trgRow="739" color="EX-cyan" />
    <link srcID="8804" trgID="13789" rel="pRr" directed="false" shadow="false" column="47736" shadowCol="89031" srcRow="739" trgRow="5203" color="EX-yellow-orange" />
    <link srcID="12293" trgID="8804" rel="pRr" directed="false" shadow="false" column="47737" shadowCol="89032" srcRow="5314" trgRow="739" color="EX-pure-blue" />
    <link srcID="13449" trgID="8804" rel="pRr" directed="false" shadow="false" column="47738" shadowCol="89033" srcRow="5419" trgRow="739" color="EX-dark-yellow-green" />
    <link srcID="13829" trgID="8804" rel="pRr" directed="false" shadow="false" column="47739" shadowCol="89034" srcRow="5473" trgRow="739" color="EX-dark-magenta" />
    <link srcID="11582" trgID="8804" rel="pRr" directed="false" shadow="false" column="47740" shadowCol="89035" srcRow="5474" trgRow="739" color="EX-dark-green" />
    <link srcID="13377" trgID="8804" rel="pRr" directed="false" shadow="false" column="47741" shadowCol="89036" srcRow="5475" trgRow="739" color="EX-blue-magenta" />
    <link srcID="8804" trgID="13969" rel="pRr" directed="false" shadow="false" column="47742" shadowCol="89037" srcRow="739" trgRow="5476" color="EX-yellow-green" />
    <link srcID="8327" trgID="12848" rel="pRr" directed="false" shadow="false" column="47743" shadowCol="89038" srcRow="740" trgRow="2592" color="EX-magenta" />
    <link srcID="8327" trgID="11246" rel="pRr" directed="false" shadow="false" column="47744" shadowCol="89039" srcRow="740" trgRow="2896" color="EX-green" />
    <link srcID="8327" trgID="11755" rel="pRr" directed="false" shadow="false" column="47745" shadowCol="89040" srcRow="740" trgRow="2922" color="EX-yellow" />
    <link srcID="8327" trgID="13505" rel="pRr" directed="false" shadow="false" column="47746" shadowCol="89041" srcRow="740" trgRow="2979" color="EX-purple" />
    <link srcID="8327" trgID="11418" rel="pRr" directed="false" shadow="false" column="47747" shadowCol="89042" srcRow="740" trgRow="3305" color="EX-dark-purple" />
    <link srcID="8327" trgID="13828" rel="pRr" directed="false" shadow="false" column="47748" shadowCol="89043" srcRow="740" trgRow="3387" color="EX-dark-red" />
    <link srcID="11468" trgID="8327" rel="pRr" directed="false" shadow="false" column="47749" shadowCol="89044" srcRow="3425" trgRow="740" color="EX-pale-green" />
    <link srcID="10724" trgID="8327" rel="pRr" directed="false" shadow="false" column="47750" shadowCol="89045" srcRow="3444" trgRow="740" color="EX-pale-blue" />
    <link srcID="8327" trgID="13835" rel="pRr" directed="false" shadow="false" column="47751" shadowCol="89046" srcRow="740" trgRow="3501" color="EX-dark-tan" />
    <link srcID="13933" trgID="8327" rel="pRr" directed="false" shadow="false" column="47752" shadowCol="89047" srcRow="3533" trgRow="740" color="EX-pale-blue-magenta" />
    <link srcID="11868" trgID="8327" rel="pRr" directed="false" shadow="false" column="47753" shadowCol="89048" srcRow="3547" trgRow="740" color="EX-pale-yellow orange" />
    <link srcID="11940" trgID="8327" rel="pRr" directed="false" shadow="false" column="47754" shadowCol="89049" srcRow="3575" trgRow="740" color="EX-medium-magenta" />
    <link srcID="8327" trgID="13833" rel="pRr" directed="false" shadow="false" column="47755" shadowCol="89050" srcRow="740" trgRow="3591" color="EX-pale-red" />
    <link srcID="8327" trgID="12580" rel="pRr" directed="false" shadow="false" column="47756" shadowCol="89051" srcRow="740" trgRow="3600" color="EX-pale-cyan" />
    <link srcID="8327" trgID="13483" rel="pRr" directed="false" shadow="false" column="47757" shadowCol="89052" srcRow="740" trgRow="3601" color="EX-pale-yellow-green" />
    <link srcID="8327" trgID="12175" rel="pRr" directed="false" shadow="false" column="47758" shadowCol="89053" srcRow="740" trgRow="3684" color="EX-pale-purple" />
    <link srcID="8327" trgID="11329" rel="pRr" directed="false" shadow="false" column="47759" shadowCol="89054" srcRow="740" trgRow="3718" color="EX-pale-magenta" />
    <link srcID="8327" trgID="11415" rel="pRr" directed="false" shadow="false" column="47760" shadowCol="89055" srcRow="740" trgRow="3726" color="EX-pale-red-orange" />
    <link srcID="10973" trgID="8327" rel="pRr" directed="false" shadow="false" column="47761" shadowCol="89056" srcRow="3808" trgRow="740" color="EX-blue" />
    <link srcID="8327" trgID="11363" rel="pRr" directed="false" shadow="false" column="47762" shadowCol="89057" srcRow="740" trgRow="3823" color="EX-orange" />
    <link srcID="8327" trgID="10809" rel="pRr" directed="false" shadow="false" column="47763" shadowCol="89058" srcRow="740" trgRow="3923" color="EX-dark-cyan" />
    <link srcID="8327" trgID="11820" rel="pRr" directed="false" shadow="false" column="47764" shadowCol="89059" srcRow="740" trgRow="4108" color="EX-red" />
    <link srcID="12710" trgID="8327" rel="pRr" directed="false" shadow="false" column="47765" shadowCol="89060" srcRow="4139" trgRow="740" color="EX-dark-orange" />
    <link srcID="8327" trgID="13195" rel="pRr" directed="false" shadow="false" column="47766" shadowCol="89061" srcRow="740" trgRow="4163" color="EX-dark-gray-purple" />
    <link srcID="8327" trgID="13625" rel="pRr" directed="false" shadow="false" column="47767" shadowCol="89062" srcRow="740" trgRow="4173" color="EX-cyan" />
    <link srcID="11009" trgID="8327" rel="pRr" directed="false" shadow="false" column="47768" shadowCol="89063" srcRow="4260" trgRow="740" color="EX-yellow-orange" />
    <link srcID="13622" trgID="8327" rel="pRr" directed="false" shadow="false" column="47769" shadowCol="89064" srcRow="4391" trgRow="740" color="EX-pure-blue" />
    <link srcID="8327" trgID="11097" rel="pRr" directed="false" shadow="false" column="47770" shadowCol="89065" srcRow="740" trgRow="4446" color="EX-dark-yellow-green" />
    <link srcID="8327" trgID="11412" rel="pRr" directed="false" shadow="false" column="47771" shadowCol="89066" srcRow="740" trgRow="4489" color="EX-dark-magenta" />
    <link srcID="8327" trgID="11213" rel="pRr" directed="false" shadow="false" column="47772" shadowCol="89067" srcRow="740" trgRow="5023" color="EX-dark-green" />
    <link srcID="11590" trgID="8327" rel="pRr" directed="false" shadow="false" column="47773" shadowCol="89068" srcRow="5048" trgRow="740" color="EX-blue-magenta" />
    <link srcID="8327" trgID="13273" rel="pRr" directed="false" shadow="false" column="47774" shadowCol="89069" srcRow="740" trgRow="5381" color="EX-yellow-green" />
    <link srcID="8327" trgID="11999" rel="pRr" directed="false" shadow="false" column="47775" shadowCol="89070" srcRow="740" trgRow="5432" color="EX-magenta" />
    <link srcID="8327" trgID="11966" rel="pRr" directed="false" shadow="false" column="47776" shadowCol="89071" srcRow="740" trgRow="5436" color="EX-green" />
    <link srcID="8327" trgID="11352" rel="pRr" directed="false" shadow="false" column="47777" shadowCol="89072" srcRow="740" trgRow="5477" color="EX-yellow" />
    <link srcID="8327" trgID="11077" rel="pRr" directed="false" shadow="false" column="47778" shadowCol="89073" srcRow="740" trgRow="5478" color="EX-purple" />
    <link srcID="9555" trgID="11177" rel="pRr" directed="false" shadow="false" column="47779" shadowCol="89074" srcRow="741" trgRow="3258" color="EX-dark-purple" />
    <link srcID="9555" trgID="11353" rel="pRr" directed="false" shadow="false" column="47780" shadowCol="89075" srcRow="741" trgRow="3266" color="EX-dark-red" />
    <link srcID="9555" trgID="11328" rel="pRr" directed="false" shadow="false" column="47781" shadowCol="89076" srcRow="741" trgRow="3341" color="EX-pale-green" />
    <link srcID="9555" trgID="11689" rel="pRr" directed="false" shadow="false" column="47782" shadowCol="89077" srcRow="741" trgRow="3418" color="EX-pale-blue" />
    <link srcID="9555" trgID="13717" rel="pRr" directed="false" shadow="false" column="47783" shadowCol="89078" srcRow="741" trgRow="3514" color="EX-dark-tan" />
    <link srcID="9555" trgID="12666" rel="pRr" directed="false" shadow="false" column="47784" shadowCol="89079" srcRow="741" trgRow="3584" color="EX-pale-blue-magenta" />
    <link srcID="9555" trgID="12363" rel="pRr" directed="false" shadow="false" column="47785" shadowCol="89080" srcRow="741" trgRow="3592" color="EX-pale-yellow orange" />
    <link srcID="9555" trgID="12790" rel="pRr" directed="false" shadow="false" column="47786" shadowCol="89081" srcRow="741" trgRow="3653" color="EX-medium-magenta" />
    <link srcID="9555" trgID="11363" rel="pRr" directed="false" shadow="false" column="47787" shadowCol="89082" srcRow="741" trgRow="3823" color="EX-pale-red" />
    <link srcID="9555" trgID="13652" rel="pRr" directed="false" shadow="false" column="47788" shadowCol="89083" srcRow="741" trgRow="3941" color="EX-pale-cyan" />
    <link srcID="9555" trgID="12015" rel="pRr" directed="false" shadow="false" column="47789" shadowCol="89084" srcRow="741" trgRow="4038" color="EX-pale-yellow-green" />
    <link srcID="9555" trgID="11178" rel="pRr" directed="false" shadow="false" column="47790" shadowCol="89085" srcRow="741" trgRow="4251" color="EX-pale-purple" />
    <link srcID="9555" trgID="13684" rel="pRr" directed="false" shadow="false" column="47791" shadowCol="89086" srcRow="741" trgRow="4368" color="EX-pale-magenta" />
    <link srcID="9555" trgID="13682" rel="pRr" directed="false" shadow="false" column="47792" shadowCol="89087" srcRow="741" trgRow="4395" color="EX-pale-red-orange" />
    <link srcID="9555" trgID="10933" rel="pRr" directed="false" shadow="false" column="47793" shadowCol="89088" srcRow="741" trgRow="4422" color="EX-blue" />
    <link srcID="9555" trgID="12417" rel="pRr" directed="false" shadow="false" column="47794" shadowCol="89089" srcRow="741" trgRow="4496" color="EX-orange" />
    <link srcID="9555" trgID="11961" rel="pRr" directed="false" shadow="false" column="47795" shadowCol="89090" srcRow="741" trgRow="5008" color="EX-dark-cyan" />
    <link srcID="9555" trgID="10979" rel="pRr" directed="false" shadow="false" column="47796" shadowCol="89091" srcRow="741" trgRow="5012" color="EX-red" />
    <link srcID="9555" trgID="13651" rel="pRr" directed="false" shadow="false" column="47797" shadowCol="89092" srcRow="741" trgRow="5284" color="EX-dark-orange" />
    <link srcID="8216" trgID="10609" rel="pRr" directed="false" shadow="false" column="47798" shadowCol="89093" srcRow="742" trgRow="4017" color="EX-dark-gray-purple" />
    <link srcID="8216" trgID="11962" rel="pRr" directed="false" shadow="false" column="47799" shadowCol="89094" srcRow="742" trgRow="5082" color="EX-cyan" />
    <link srcID="8300" trgID="10763" rel="pRr" directed="false" shadow="false" column="47800" shadowCol="89095" srcRow="743" trgRow="2473" color="EX-yellow-orange" />
    <link srcID="8300" trgID="10734" rel="pRr" directed="false" shadow="false" column="47801" shadowCol="89096" srcRow="743" trgRow="2980" color="EX-pure-blue" />
    <link srcID="8300" trgID="10653" rel="pRr" directed="false" shadow="false" column="47802" shadowCol="89097" srcRow="743" trgRow="3224" color="EX-dark-yellow-green" />
    <link srcID="8300" trgID="10737" rel="pRr" directed="false" shadow="false" column="47803" shadowCol="89098" srcRow="743" trgRow="3420" color="EX-dark-magenta" />
    <link srcID="8300" trgID="11362" rel="pRr" directed="false" shadow="false" column="47804" shadowCol="89099" srcRow="743" trgRow="3567" color="EX-dark-green" />
    <link srcID="8300" trgID="10769" rel="pRr" directed="false" shadow="false" column="47805" shadowCol="89100" srcRow="743" trgRow="3646" color="EX-blue-magenta" />
    <link srcID="8300" trgID="10753" rel="pRr" directed="false" shadow="false" column="47806" shadowCol="89101" srcRow="743" trgRow="3667" color="EX-yellow-green" />
    <link srcID="8300" trgID="11810" rel="pRr" directed="false" shadow="false" column="47807" shadowCol="89102" srcRow="743" trgRow="3685" color="EX-magenta" />
    <link srcID="8300" trgID="11836" rel="pRr" directed="false" shadow="false" column="47808" shadowCol="89103" srcRow="743" trgRow="3701" color="EX-green" />
    <link srcID="8300" trgID="10773" rel="pRr" directed="false" shadow="false" column="47809" shadowCol="89104" srcRow="743" trgRow="3737" color="EX-yellow" />
    <link srcID="8300" trgID="13144" rel="pRr" directed="false" shadow="false" column="47810" shadowCol="89105" srcRow="743" trgRow="3791" color="EX-purple" />
    <link srcID="8300" trgID="10791" rel="pRr" directed="false" shadow="false" column="47811" shadowCol="89106" srcRow="743" trgRow="3880" color="EX-dark-purple" />
    <link srcID="8300" trgID="10760" rel="pRr" directed="false" shadow="false" column="47812" shadowCol="89107" srcRow="743" trgRow="3917" color="EX-dark-red" />
    <link srcID="8300" trgID="11811" rel="pRr" directed="false" shadow="false" column="47813" shadowCol="89108" srcRow="743" trgRow="3920" color="EX-pale-green" />
    <link srcID="8300" trgID="11309" rel="pRr" directed="false" shadow="false" column="47814" shadowCol="89109" srcRow="743" trgRow="3924" color="EX-pale-blue" />
    <link srcID="8300" trgID="11384" rel="pRr" directed="false" shadow="false" column="47815" shadowCol="89110" srcRow="743" trgRow="3925" color="EX-dark-tan" />
    <link srcID="8300" trgID="10767" rel="pRr" directed="false" shadow="false" column="47816" shadowCol="89111" srcRow="743" trgRow="4011" color="EX-pale-blue-magenta" />
    <link srcID="8300" trgID="10757" rel="pRr" directed="false" shadow="false" column="47817" shadowCol="89112" srcRow="743" trgRow="4050" color="EX-pale-yellow orange" />
    <link srcID="8300" trgID="10976" rel="pRr" directed="false" shadow="false" column="47818" shadowCol="89113" srcRow="743" trgRow="4300" color="EX-medium-magenta" />
    <link srcID="8300" trgID="10771" rel="pRr" directed="false" shadow="false" column="47819" shadowCol="89114" srcRow="743" trgRow="4666" color="EX-pale-red" />
    <link srcID="8300" trgID="10754" rel="pRr" directed="false" shadow="false" column="47820" shadowCol="89115" srcRow="743" trgRow="5099" color="EX-pale-cyan" />
    <link srcID="8300" trgID="10751" rel="pRr" directed="false" shadow="false" column="47821" shadowCol="89116" srcRow="743" trgRow="5226" color="EX-pale-yellow-green" />
    <link srcID="8300" trgID="10793" rel="pRr" directed="false" shadow="false" column="47822" shadowCol="89117" srcRow="743" trgRow="5294" color="EX-pale-purple" />
    <link srcID="8300" trgID="10950" rel="pRr" directed="false" shadow="false" column="47823" shadowCol="89118" srcRow="743" trgRow="5390" color="EX-pale-magenta" />
    <link srcID="8300" trgID="10775" rel="pRr" directed="false" shadow="false" column="47824" shadowCol="89119" srcRow="743" trgRow="5441" color="EX-pale-red-orange" />
    <link srcID="8300" trgID="10740" rel="pRr" directed="false" shadow="false" column="47825" shadowCol="89120" srcRow="743" trgRow="5479" color="EX-blue" />
    <link srcID="8300" trgID="10795" rel="pRr" directed="false" shadow="false" column="47826" shadowCol="89121" srcRow="743" trgRow="5480" color="EX-orange" />
    <link srcID="8242" trgID="11575" rel="pRr" directed="false" shadow="false" column="47827" shadowCol="89122" srcRow="744" trgRow="2416" color="EX-dark-cyan" />
    <link srcID="8242" trgID="11490" rel="pRr" directed="false" shadow="false" column="47828" shadowCol="89123" srcRow="744" trgRow="2495" color="EX-red" />
    <link srcID="8242" trgID="13307" rel="pRr" directed="false" shadow="false" column="47829" shadowCol="89124" srcRow="744" trgRow="2528" color="EX-dark-orange" />
    <link srcID="8242" trgID="13302" rel="pRr" directed="false" shadow="false" column="47830" shadowCol="89125" srcRow="744" trgRow="2559" color="EX-dark-gray-purple" />
    <link srcID="8242" trgID="11543" rel="pRr" directed="false" shadow="false" column="47831" shadowCol="89126" srcRow="744" trgRow="2716" color="EX-cyan" />
    <link srcID="8242" trgID="11568" rel="pRr" directed="false" shadow="false" column="47832" shadowCol="89127" srcRow="744" trgRow="2734" color="EX-yellow-orange" />
    <link srcID="8242" trgID="12914" rel="pRr" directed="false" shadow="false" column="47833" shadowCol="89128" srcRow="744" trgRow="2862" color="EX-pure-blue" />
    <link srcID="8242" trgID="12816" rel="pRr" directed="false" shadow="false" column="47834" shadowCol="89129" srcRow="744" trgRow="2876" color="EX-dark-yellow-green" />
    <link srcID="8242" trgID="11505" rel="pRr" directed="false" shadow="false" column="47835" shadowCol="89130" srcRow="744" trgRow="2936" color="EX-dark-magenta" />
    <link srcID="8242" trgID="11165" rel="pRr" directed="false" shadow="false" column="47836" shadowCol="89131" srcRow="744" trgRow="2975" color="EX-dark-green" />
    <link srcID="8242" trgID="11630" rel="pRr" directed="false" shadow="false" column="47837" shadowCol="89132" srcRow="744" trgRow="2977" color="EX-blue-magenta" />
    <link srcID="8242" trgID="11482" rel="pRr" directed="false" shadow="false" column="47838" shadowCol="89133" srcRow="744" trgRow="2981" color="EX-yellow-green" />
    <link srcID="8242" trgID="11550" rel="pRr" directed="false" shadow="false" column="47839" shadowCol="89134" srcRow="744" trgRow="2982" color="EX-magenta" />
    <link srcID="8242" trgID="11494" rel="pRr" directed="false" shadow="false" column="47840" shadowCol="89135" srcRow="744" trgRow="2983" color="EX-green" />
    <link srcID="8242" trgID="12639" rel="pRr" directed="false" shadow="false" column="47841" shadowCol="89136" srcRow="744" trgRow="3261" color="EX-yellow" />
    <link srcID="8242" trgID="11488" rel="pRr" directed="false" shadow="false" column="47842" shadowCol="89137" srcRow="744" trgRow="3264" color="EX-purple" />
    <link srcID="8242" trgID="13358" rel="pRr" directed="false" shadow="false" column="47843" shadowCol="89138" srcRow="744" trgRow="3292" color="EX-dark-purple" />
    <link srcID="8242" trgID="11554" rel="pRr" directed="false" shadow="false" column="47844" shadowCol="89139" srcRow="744" trgRow="3388" color="EX-dark-red" />
    <link srcID="8242" trgID="11497" rel="pRr" directed="false" shadow="false" column="47845" shadowCol="89140" srcRow="744" trgRow="3398" color="EX-pale-green" />
    <link srcID="8242" trgID="13558" rel="pRr" directed="false" shadow="false" column="47846" shadowCol="89141" srcRow="744" trgRow="3412" color="EX-pale-blue" />
    <link srcID="8242" trgID="11117" rel="pRr" directed="false" shadow="false" column="47847" shadowCol="89142" srcRow="744" trgRow="3415" color="EX-dark-tan" />
    <link srcID="8242" trgID="13267" rel="pRr" directed="false" shadow="false" column="47848" shadowCol="89143" srcRow="744" trgRow="3479" color="EX-pale-blue-magenta" />
    <link srcID="8242" trgID="11800" rel="pRr" directed="false" shadow="false" column="47849" shadowCol="89144" srcRow="744" trgRow="3487" color="EX-pale-yellow orange" />
    <link srcID="8242" trgID="11559" rel="pRr" directed="false" shadow="false" column="47850" shadowCol="89145" srcRow="744" trgRow="3503" color="EX-medium-magenta" />
    <link srcID="8242" trgID="11496" rel="pRr" directed="false" shadow="false" column="47851" shadowCol="89146" srcRow="744" trgRow="3505" color="EX-pale-red" />
    <link srcID="8242" trgID="10801" rel="pRr" directed="false" shadow="false" column="47852" shadowCol="89147" srcRow="744" trgRow="3553" color="EX-pale-cyan" />
    <link srcID="8242" trgID="13200" rel="pRr" directed="false" shadow="false" column="47853" shadowCol="89148" srcRow="744" trgRow="3561" color="EX-pale-yellow-green" />
    <link srcID="8242" trgID="11828" rel="pRr" directed="false" shadow="false" column="47854" shadowCol="89149" srcRow="744" trgRow="3607" color="EX-pale-purple" />
    <link srcID="8242" trgID="11192" rel="pRr" directed="false" shadow="false" column="47855" shadowCol="89150" srcRow="744" trgRow="3622" color="EX-pale-magenta" />
    <link srcID="8242" trgID="11835" rel="pRr" directed="false" shadow="false" column="47856" shadowCol="89151" srcRow="744" trgRow="3630" color="EX-pale-red-orange" />
    <link srcID="8242" trgID="11573" rel="pRr" directed="false" shadow="false" column="47857" shadowCol="89152" srcRow="744" trgRow="3661" color="EX-blue" />
    <link srcID="8242" trgID="11514" rel="pRr" directed="false" shadow="false" column="47858" shadowCol="89153" srcRow="744" trgRow="3666" color="EX-orange" />
    <link srcID="8242" trgID="11530" rel="pRr" directed="false" shadow="false" column="47859" shadowCol="89154" srcRow="744" trgRow="3687" color="EX-dark-cyan" />
    <link srcID="8242" trgID="11171" rel="pRr" directed="false" shadow="false" column="47860" shadowCol="89155" srcRow="744" trgRow="3689" color="EX-red" />
    <link srcID="8242" trgID="10691" rel="pRr" directed="false" shadow="false" column="47861" shadowCol="89156" srcRow="744" trgRow="3697" color="EX-dark-orange" />
    <link srcID="8242" trgID="10942" rel="pRr" directed="false" shadow="false" column="47862" shadowCol="89157" srcRow="744" trgRow="3699" color="EX-dark-gray-purple" />
    <link srcID="8242" trgID="13180" rel="pRr" directed="false" shadow="false" column="47863" shadowCol="89158" srcRow="744" trgRow="3702" color="EX-cyan" />
    <link srcID="8242" trgID="11474" rel="pRr" directed="false" shadow="false" column="47864" shadowCol="89159" srcRow="744" trgRow="3740" color="EX-yellow-orange" />
    <link srcID="8242" trgID="13424" rel="pRr" directed="false" shadow="false" column="47865" shadowCol="89160" srcRow="744" trgRow="3801" color="EX-pure-blue" />
    <link srcID="8242" trgID="11333" rel="pRr" directed="false" shadow="false" column="47866" shadowCol="89161" srcRow="744" trgRow="3802" color="EX-dark-yellow-green" />
    <link srcID="8242" trgID="11521" rel="pRr" directed="false" shadow="false" column="47867" shadowCol="89162" srcRow="744" trgRow="3805" color="EX-dark-magenta" />
    <link srcID="8242" trgID="11501" rel="pRr" directed="false" shadow="false" column="47868" shadowCol="89163" srcRow="744" trgRow="3812" color="EX-dark-green" />
    <link srcID="8242" trgID="11503" rel="pRr" directed="false" shadow="false" column="47869" shadowCol="89164" srcRow="744" trgRow="3817" color="EX-blue-magenta" />
    <link srcID="8242" trgID="12846" rel="pRr" directed="false" shadow="false" column="47870" shadowCol="89165" srcRow="744" trgRow="3867" color="EX-yellow-green" />
    <link srcID="8242" trgID="12023" rel="pRr" directed="false" shadow="false" column="47871" shadowCol="89166" srcRow="744" trgRow="3873" color="EX-magenta" />
    <link srcID="8242" trgID="10791" rel="pRr" directed="false" shadow="false" column="47872" shadowCol="89167" srcRow="744" trgRow="3880" color="EX-green" />
    <link srcID="8242" trgID="11485" rel="pRr" directed="false" shadow="false" column="47873" shadowCol="89168" srcRow="744" trgRow="3902" color="EX-yellow" />
    <link srcID="8242" trgID="10760" rel="pRr" directed="false" shadow="false" column="47874" shadowCol="89169" srcRow="744" trgRow="3917" color="EX-purple" />
    <link srcID="8242" trgID="11811" rel="pRr" directed="false" shadow="false" column="47875" shadowCol="89170" srcRow="744" trgRow="3920" color="EX-dark-purple" />
    <link srcID="8242" trgID="13129" rel="pRr" directed="false" shadow="false" column="47876" shadowCol="89171" srcRow="744" trgRow="3921" color="EX-dark-red" />
    <link srcID="8242" trgID="11384" rel="pRr" directed="false" shadow="false" column="47877" shadowCol="89172" srcRow="744" trgRow="3925" color="EX-pale-green" />
    <link srcID="8242" trgID="12583" rel="pRr" directed="false" shadow="false" column="47878" shadowCol="89173" srcRow="744" trgRow="3931" color="EX-pale-blue" />
    <link srcID="8242" trgID="11827" rel="pRr" directed="false" shadow="false" column="47879" shadowCol="89174" srcRow="744" trgRow="3953" color="EX-dark-tan" />
    <link srcID="8242" trgID="11528" rel="pRr" directed="false" shadow="false" column="47880" shadowCol="89175" srcRow="744" trgRow="3956" color="EX-pale-blue-magenta" />
    <link srcID="8242" trgID="11111" rel="pRr" directed="false" shadow="false" column="47881" shadowCol="89176" srcRow="744" trgRow="3965" color="EX-pale-yellow orange" />
    <link srcID="8242" trgID="11385" rel="pRr" directed="false" shadow="false" column="47882" shadowCol="89177" srcRow="744" trgRow="3973" color="EX-medium-magenta" />
    <link srcID="8242" trgID="13588" rel="pRr" directed="false" shadow="false" column="47883" shadowCol="89178" srcRow="744" trgRow="3983" color="EX-pale-red" />
    <link srcID="8242" trgID="14028" rel="pRr" directed="false" shadow="false" column="47884" shadowCol="89179" srcRow="744" trgRow="3992" color="EX-pale-cyan" />
    <link srcID="8242" trgID="13860" rel="pRr" directed="false" shadow="false" column="47885" shadowCol="89180" srcRow="744" trgRow="4020" color="EX-pale-yellow-green" />
    <link srcID="8242" trgID="13167" rel="pRr" directed="false" shadow="false" column="47886" shadowCol="89181" srcRow="744" trgRow="4027" color="EX-pale-purple" />
    <link srcID="8242" trgID="10738" rel="pRr" directed="false" shadow="false" column="47887" shadowCol="89182" srcRow="744" trgRow="4030" color="EX-pale-magenta" />
    <link srcID="8242" trgID="10589" rel="pRr" directed="false" shadow="false" column="47888" shadowCol="89183" srcRow="744" trgRow="4035" color="EX-pale-red-orange" />
    <link srcID="8242" trgID="12340" rel="pRr" directed="false" shadow="false" column="47889" shadowCol="89184" srcRow="744" trgRow="4041" color="EX-blue" />
    <link srcID="8242" trgID="11511" rel="pRr" directed="false" shadow="false" column="47890" shadowCol="89185" srcRow="744" trgRow="4046" color="EX-orange" />
    <link srcID="8242" trgID="10761" rel="pRr" directed="false" shadow="false" column="47891" shadowCol="89186" srcRow="744" trgRow="4067" color="EX-dark-cyan" />
    <link srcID="8242" trgID="11556" rel="pRr" directed="false" shadow="false" column="47892" shadowCol="89187" srcRow="744" trgRow="4074" color="EX-red" />
    <link srcID="8242" trgID="13142" rel="pRr" directed="false" shadow="false" column="47893" shadowCol="89188" srcRow="744" trgRow="4121" color="EX-dark-orange" />
    <link srcID="8242" trgID="11552" rel="pRr" directed="false" shadow="false" column="47894" shadowCol="89189" srcRow="744" trgRow="4125" color="EX-dark-gray-purple" />
    <link srcID="8242" trgID="11532" rel="pRr" directed="false" shadow="false" column="47895" shadowCol="89190" srcRow="744" trgRow="4129" color="EX-cyan" />
    <link srcID="8242" trgID="13613" rel="pRr" directed="false" shadow="false" column="47896" shadowCol="89191" srcRow="744" trgRow="4204" color="EX-yellow-orange" />
    <link srcID="8242" trgID="11335" rel="pRr" directed="false" shadow="false" column="47897" shadowCol="89192" srcRow="744" trgRow="4227" color="EX-pure-blue" />
    <link srcID="8242" trgID="11686" rel="pRr" directed="false" shadow="false" column="47898" shadowCol="89193" srcRow="744" trgRow="4231" color="EX-dark-yellow-green" />
    <link srcID="8242" trgID="11035" rel="pRr" directed="false" shadow="false" column="47899" shadowCol="89194" srcRow="744" trgRow="4232" color="EX-dark-magenta" />
    <link srcID="8242" trgID="12978" rel="pRr" directed="false" shadow="false" column="47900" shadowCol="89195" srcRow="744" trgRow="4258" color="EX-dark-green" />
    <link srcID="8242" trgID="10644" rel="pRr" directed="false" shadow="false" column="47901" shadowCol="89196" srcRow="744" trgRow="4289" color="EX-blue-magenta" />
    <link srcID="8242" trgID="11526" rel="pRr" directed="false" shadow="false" column="47902" shadowCol="89197" srcRow="744" trgRow="4319" color="EX-yellow-green" />
    <link srcID="8242" trgID="13306" rel="pRr" directed="false" shadow="false" column="47903" shadowCol="89198" srcRow="744" trgRow="4357" color="EX-magenta" />
    <link srcID="8242" trgID="12341" rel="pRr" directed="false" shadow="false" column="47904" shadowCol="89199" srcRow="744" trgRow="4361" color="EX-green" />
    <link srcID="8242" trgID="11125" rel="pRr" directed="false" shadow="false" column="47905" shadowCol="89200" srcRow="744" trgRow="4363" color="EX-yellow" />
    <link srcID="8242" trgID="11600" rel="pRr" directed="false" shadow="false" column="47906" shadowCol="89201" srcRow="744" trgRow="4384" color="EX-purple" />
    <link srcID="8242" trgID="12045" rel="pRr" directed="false" shadow="false" column="47907" shadowCol="89202" srcRow="744" trgRow="4393" color="EX-dark-purple" />
    <link srcID="8242" trgID="13123" rel="pRr" directed="false" shadow="false" column="47908" shadowCol="89203" srcRow="744" trgRow="4407" color="EX-dark-red" />
    <link srcID="8242" trgID="12909" rel="pRr" directed="false" shadow="false" column="47909" shadowCol="89204" srcRow="744" trgRow="4417" color="EX-pale-green" />
    <link srcID="8242" trgID="11560" rel="pRr" directed="false" shadow="false" column="47910" shadowCol="89205" srcRow="744" trgRow="4435" color="EX-pale-blue" />
    <link srcID="8242" trgID="11500" rel="pRr" directed="false" shadow="false" column="47911" shadowCol="89206" srcRow="744" trgRow="4439" color="EX-dark-tan" />
    <link srcID="8242" trgID="11508" rel="pRr" directed="false" shadow="false" column="47912" shadowCol="89207" srcRow="744" trgRow="4480" color="EX-pale-blue-magenta" />
    <link srcID="8242" trgID="11523" rel="pRr" directed="false" shadow="false" column="47913" shadowCol="89208" srcRow="744" trgRow="4522" color="EX-pale-yellow orange" />
    <link srcID="8242" trgID="11561" rel="pRr" directed="false" shadow="false" column="47914" shadowCol="89209" srcRow="744" trgRow="4563" color="EX-medium-magenta" />
    <link srcID="8242" trgID="11042" rel="pRr" directed="false" shadow="false" column="47915" shadowCol="89210" srcRow="744" trgRow="4578" color="EX-pale-red" />
    <link srcID="8242" trgID="13242" rel="pRr" directed="false" shadow="false" column="47916" shadowCol="89211" srcRow="744" trgRow="4589" color="EX-pale-cyan" />
    <link srcID="8242" trgID="11479" rel="pRr" directed="false" shadow="false" column="47917" shadowCol="89212" srcRow="744" trgRow="4591" color="EX-pale-yellow-green" />
    <link srcID="8242" trgID="11518" rel="pRr" directed="false" shadow="false" column="47918" shadowCol="89213" srcRow="744" trgRow="4638" color="EX-pale-purple" />
    <link srcID="14040" trgID="8242" rel="pRr" directed="false" shadow="false" column="47919" shadowCol="89214" srcRow="4655" trgRow="744" color="EX-pale-magenta" />
    <link srcID="8242" trgID="11571" rel="pRr" directed="false" shadow="false" column="47920" shadowCol="89215" srcRow="744" trgRow="4683" color="EX-pale-red-orange" />
    <link srcID="8242" trgID="12866" rel="pRr" directed="false" shadow="false" column="47921" shadowCol="89216" srcRow="744" trgRow="4707" color="EX-blue" />
    <link srcID="8242" trgID="11534" rel="pRr" directed="false" shadow="false" column="47922" shadowCol="89217" srcRow="744" trgRow="4794" color="EX-orange" />
    <link srcID="8242" trgID="11525" rel="pRr" directed="false" shadow="false" column="47923" shadowCol="89218" srcRow="744" trgRow="4919" color="EX-dark-cyan" />
    <link srcID="8242" trgID="11527" rel="pRr" directed="false" shadow="false" column="47924" shadowCol="89219" srcRow="744" trgRow="4922" color="EX-red" />
    <link srcID="8242" trgID="11558" rel="pRr" directed="false" shadow="false" column="47925" shadowCol="89220" srcRow="744" trgRow="4969" color="EX-dark-orange" />
    <link srcID="8242" trgID="11000" rel="pRr" directed="false" shadow="false" column="47926" shadowCol="89221" srcRow="744" trgRow="5041" color="EX-dark-gray-purple" />
    <link srcID="8242" trgID="12659" rel="pRr" directed="false" shadow="false" column="47927" shadowCol="89222" srcRow="744" trgRow="5055" color="EX-cyan" />
    <link srcID="8242" trgID="12608" rel="pRr" directed="false" shadow="false" column="47928" shadowCol="89223" srcRow="744" trgRow="5073" color="EX-yellow-orange" />
    <link srcID="8242" trgID="11516" rel="pRr" directed="false" shadow="false" column="47929" shadowCol="89224" srcRow="744" trgRow="5083" color="EX-pure-blue" />
    <link srcID="8242" trgID="13199" rel="pRr" directed="false" shadow="false" column="47930" shadowCol="89225" srcRow="744" trgRow="5132" color="EX-dark-yellow-green" />
    <link srcID="8242" trgID="11126" rel="pRr" directed="false" shadow="false" column="47931" shadowCol="89226" srcRow="744" trgRow="5136" color="EX-dark-magenta" />
    <link srcID="8242" trgID="11796" rel="pRr" directed="false" shadow="false" column="47932" shadowCol="89227" srcRow="744" trgRow="5168" color="EX-dark-green" />
    <link srcID="8242" trgID="10803" rel="pRr" directed="false" shadow="false" column="47933" shadowCol="89228" srcRow="744" trgRow="5175" color="EX-blue-magenta" />
    <link srcID="8242" trgID="11072" rel="pRr" directed="false" shadow="false" column="47934" shadowCol="89229" srcRow="744" trgRow="5182" color="EX-yellow-green" />
    <link srcID="8242" trgID="11056" rel="pRr" directed="false" shadow="false" column="47935" shadowCol="89230" srcRow="744" trgRow="5257" color="EX-magenta" />
    <link srcID="8242" trgID="11539" rel="pRr" directed="false" shadow="false" column="47936" shadowCol="89231" srcRow="744" trgRow="5272" color="EX-green" />
    <link srcID="8242" trgID="12011" rel="pRr" directed="false" shadow="false" column="47937" shadowCol="89232" srcRow="744" trgRow="5298" color="EX-yellow" />
    <link srcID="8242" trgID="11492" rel="pRr" directed="false" shadow="false" column="47938" shadowCol="89233" srcRow="744" trgRow="5384" color="EX-purple" />
    <link srcID="8242" trgID="11402" rel="pRr" directed="false" shadow="false" column="47939" shadowCol="89234" srcRow="744" trgRow="5391" color="EX-dark-purple" />
    <link srcID="8242" trgID="11548" rel="pRr" directed="false" shadow="false" column="47940" shadowCol="89235" srcRow="744" trgRow="5400" color="EX-dark-red" />
    <link srcID="8242" trgID="11598" rel="pRr" directed="false" shadow="false" column="47941" shadowCol="89236" srcRow="744" trgRow="5414" color="EX-pale-green" />
    <link srcID="8242" trgID="11545" rel="pRr" directed="false" shadow="false" column="47942" shadowCol="89237" srcRow="744" trgRow="5439" color="EX-pale-blue" />
    <link srcID="8242" trgID="10775" rel="pRr" directed="false" shadow="false" column="47943" shadowCol="89238" srcRow="744" trgRow="5441" color="EX-dark-tan" />
    <link srcID="8242" trgID="11818" rel="pRr" directed="false" shadow="false" column="47944" shadowCol="89239" srcRow="744" trgRow="5464" color="EX-pale-blue-magenta" />
    <link srcID="8242" trgID="11570" rel="pRr" directed="false" shadow="false" column="47945" shadowCol="89240" srcRow="744" trgRow="5467" color="EX-pale-yellow orange" />
    <link srcID="8242" trgID="13829" rel="pRr" directed="false" shadow="false" column="47946" shadowCol="89241" srcRow="744" trgRow="5473" color="EX-medium-magenta" />
    <link srcID="8242" trgID="10795" rel="pRr" directed="false" shadow="false" column="47947" shadowCol="89242" srcRow="744" trgRow="5480" color="EX-pale-red" />
    <link srcID="8242" trgID="11809" rel="pRr" directed="false" shadow="false" column="47948" shadowCol="89243" srcRow="744" trgRow="5481" color="EX-pale-cyan" />
    <link srcID="8242" trgID="10999" rel="pRr" directed="false" shadow="false" column="47949" shadowCol="89244" srcRow="744" trgRow="5482" color="EX-pale-yellow-green" />
    <link srcID="8242" trgID="11472" rel="pRr" directed="false" shadow="false" column="47950" shadowCol="89245" srcRow="744" trgRow="5483" color="EX-pale-purple" />
    <link srcID="8242" trgID="11547" rel="pRr" directed="false" shadow="false" column="47951" shadowCol="89246" srcRow="744" trgRow="5484" color="EX-pale-magenta" />
    <link srcID="8242" trgID="11520" rel="pRr" directed="false" shadow="false" column="47952" shadowCol="89247" srcRow="744" trgRow="5485" color="EX-pale-red-orange" />
    <link srcID="8242" trgID="11480" rel="pRr" directed="false" shadow="false" column="47953" shadowCol="89248" srcRow="744" trgRow="5486" color="EX-blue" />
    <link srcID="8242" trgID="11504" rel="pRr" directed="false" shadow="false" column="47954" shadowCol="89249" srcRow="744" trgRow="5487" color="EX-orange" />
    <link srcID="11551" trgID="10016" rel="pRr" directed="false" shadow="false" column="47955" shadowCol="89250" srcRow="4459" trgRow="745" color="EX-dark-cyan" />
    <link srcID="11645" trgID="10016" rel="pRr" directed="false" shadow="false" column="47956" shadowCol="89251" srcRow="4830" trgRow="745" color="EX-red" />
    <link srcID="14004" trgID="10016" rel="pRr" directed="false" shadow="false" column="47957" shadowCol="89252" srcRow="5488" trgRow="745" color="EX-dark-orange" />
    <link srcID="13839" trgID="10260" rel="pRr" directed="false" shadow="false" column="47958" shadowCol="89253" srcRow="4366" trgRow="746" color="EX-dark-gray-purple" />
    <link srcID="8439" trgID="13616" rel="pRr" directed="false" shadow="false" column="47959" shadowCol="89254" srcRow="747" trgRow="2574" color="EX-cyan" />
    <link srcID="8439" trgID="11840" rel="pRr" directed="false" shadow="false" column="47960" shadowCol="89255" srcRow="747" trgRow="3242" color="EX-yellow-orange" />
    <link srcID="8439" trgID="12400" rel="pRr" directed="false" shadow="false" column="47961" shadowCol="89256" srcRow="747" trgRow="3277" color="EX-pure-blue" />
    <link srcID="8439" trgID="11841" rel="pRr" directed="false" shadow="false" column="47962" shadowCol="89257" srcRow="747" trgRow="3295" color="EX-dark-yellow-green" />
    <link srcID="8439" trgID="13046" rel="pRr" directed="false" shadow="false" column="47963" shadowCol="89258" srcRow="747" trgRow="3428" color="EX-dark-magenta" />
    <link srcID="8439" trgID="10998" rel="pRr" directed="false" shadow="false" column="47964" shadowCol="89259" srcRow="747" trgRow="3439" color="EX-dark-green" />
    <link srcID="8439" trgID="11222" rel="pRr" directed="false" shadow="false" column="47965" shadowCol="89260" srcRow="747" trgRow="3455" color="EX-blue-magenta" />
    <link srcID="8439" trgID="11014" rel="pRr" directed="false" shadow="false" column="47966" shadowCol="89261" srcRow="747" trgRow="3516" color="EX-yellow-green" />
    <link srcID="8439" trgID="11868" rel="pRr" directed="false" shadow="false" column="47967" shadowCol="89262" srcRow="747" trgRow="3547" color="EX-magenta" />
    <link srcID="8439" trgID="13089" rel="pRr" directed="false" shadow="false" column="47968" shadowCol="89263" srcRow="747" trgRow="3616" color="EX-green" />
    <link srcID="8439" trgID="11002" rel="pRr" directed="false" shadow="false" column="47969" shadowCol="89264" srcRow="747" trgRow="3655" color="EX-yellow" />
    <link srcID="8439" trgID="13291" rel="pRr" directed="false" shadow="false" column="47970" shadowCol="89265" srcRow="747" trgRow="3658" color="EX-purple" />
    <link srcID="8439" trgID="11323" rel="pRr" directed="false" shadow="false" column="47971" shadowCol="89266" srcRow="747" trgRow="3720" color="EX-dark-purple" />
    <link srcID="8439" trgID="12615" rel="pRr" directed="false" shadow="false" column="47972" shadowCol="89267" srcRow="747" trgRow="3723" color="EX-dark-red" />
    <link srcID="8439" trgID="11965" rel="pRr" directed="false" shadow="false" column="47973" shadowCol="89268" srcRow="747" trgRow="3815" color="EX-pale-green" />
    <link srcID="8439" trgID="13290" rel="pRr" directed="false" shadow="false" column="47974" shadowCol="89269" srcRow="747" trgRow="3821" color="EX-pale-blue" />
    <link srcID="8439" trgID="11363" rel="pRr" directed="false" shadow="false" column="47975" shadowCol="89270" srcRow="747" trgRow="3823" color="EX-dark-tan" />
    <link srcID="8439" trgID="12540" rel="pRr" directed="false" shadow="false" column="47976" shadowCol="89271" srcRow="747" trgRow="3881" color="EX-pale-blue-magenta" />
    <link srcID="8439" trgID="11174" rel="pRr" directed="false" shadow="false" column="47977" shadowCol="89272" srcRow="747" trgRow="4043" color="EX-pale-yellow orange" />
    <link srcID="8439" trgID="12372" rel="pRr" directed="false" shadow="false" column="47978" shadowCol="89273" srcRow="747" trgRow="4254" color="EX-medium-magenta" />
    <link srcID="8439" trgID="11009" rel="pRr" directed="false" shadow="false" column="47979" shadowCol="89274" srcRow="747" trgRow="4260" color="EX-pale-red" />
    <link srcID="8439" trgID="13712" rel="pRr" directed="false" shadow="false" column="47980" shadowCol="89275" srcRow="747" trgRow="4339" color="EX-pale-cyan" />
    <link srcID="8439" trgID="11412" rel="pRr" directed="false" shadow="false" column="47981" shadowCol="89276" srcRow="747" trgRow="4489" color="EX-pale-yellow-green" />
    <link srcID="8439" trgID="11571" rel="pRr" directed="false" shadow="false" column="47982" shadowCol="89277" srcRow="747" trgRow="4683" color="EX-pale-purple" />
    <link srcID="8439" trgID="11345" rel="pRr" directed="false" shadow="false" column="47983" shadowCol="89278" srcRow="747" trgRow="5047" color="EX-pale-magenta" />
    <link srcID="8439" trgID="12076" rel="pRr" directed="false" shadow="false" column="47984" shadowCol="89279" srcRow="747" trgRow="5105" color="EX-pale-red-orange" />
    <link srcID="11930" trgID="8439" rel="pRr" directed="false" shadow="false" column="47985" shadowCol="89280" srcRow="5204" trgRow="747" color="EX-blue" />
    <link srcID="8439" trgID="11435" rel="pRr" directed="false" shadow="false" column="47986" shadowCol="89281" srcRow="747" trgRow="5260" color="EX-orange" />
    <link srcID="8439" trgID="10746" rel="pRr" directed="false" shadow="false" column="47987" shadowCol="89282" srcRow="747" trgRow="5343" color="EX-dark-cyan" />
    <link srcID="8439" trgID="11547" rel="pRr" directed="false" shadow="false" column="47988" shadowCol="89283" srcRow="747" trgRow="5484" color="EX-red" />
    <link srcID="12720" trgID="9765" rel="pRr" directed="false" shadow="false" column="47989" shadowCol="89284" srcRow="2884" trgRow="748" color="EX-dark-orange" />
    <link srcID="11177" trgID="9765" rel="pRr" directed="false" shadow="false" column="47990" shadowCol="89285" srcRow="3258" trgRow="748" color="EX-dark-gray-purple" />
    <link srcID="12400" trgID="9765" rel="pRr" directed="false" shadow="false" column="47991" shadowCol="89286" srcRow="3277" trgRow="748" color="EX-cyan" />
    <link srcID="13160" trgID="9765" rel="pRr" directed="false" shadow="false" column="47992" shadowCol="89287" srcRow="3351" trgRow="748" color="EX-yellow-orange" />
    <link srcID="13846" trgID="9765" rel="pRr" directed="false" shadow="false" column="47993" shadowCol="89288" srcRow="3413" trgRow="748" color="EX-pure-blue" />
    <link srcID="12175" trgID="9765" rel="pRr" directed="false" shadow="false" column="47994" shadowCol="89289" srcRow="3684" trgRow="748" color="EX-dark-yellow-green" />
    <link srcID="13062" trgID="9765" rel="pRr" directed="false" shadow="false" column="47995" shadowCol="89290" srcRow="3729" trgRow="748" color="EX-dark-magenta" />
    <link srcID="13418" trgID="9765" rel="pRr" directed="false" shadow="false" column="47996" shadowCol="89291" srcRow="3844" trgRow="748" color="EX-dark-green" />
    <link srcID="10791" trgID="9765" rel="pRr" directed="false" shadow="false" column="47997" shadowCol="89292" srcRow="3880" trgRow="748" color="EX-blue-magenta" />
    <link srcID="10809" trgID="9765" rel="pRr" directed="false" shadow="false" column="47998" shadowCol="89293" srcRow="3923" trgRow="748" color="EX-yellow-green" />
    <link srcID="11911" trgID="9765" rel="pRr" directed="false" shadow="false" column="47999" shadowCol="89294" srcRow="3930" trgRow="748" color="EX-magenta" />
    <link srcID="13903" trgID="9765" rel="pRr" directed="false" shadow="false" column="48000" shadowCol="89295" srcRow="3945" trgRow="748" color="EX-green" />
    <link srcID="11458" trgID="9765" rel="pRr" directed="false" shadow="false" column="48001" shadowCol="89296" srcRow="4028" trgRow="748" color="EX-yellow" />
    <link srcID="11174" trgID="9765" rel="pRr" directed="false" shadow="false" column="48002" shadowCol="89297" srcRow="4043" trgRow="748" color="EX-purple" />
    <link srcID="11511" trgID="9765" rel="pRr" directed="false" shadow="false" column="48003" shadowCol="89298" srcRow="4046" trgRow="748" color="EX-dark-purple" />
    <link srcID="11903" trgID="9765" rel="pRr" directed="false" shadow="false" column="48004" shadowCol="89299" srcRow="4055" trgRow="748" color="EX-dark-red" />
    <link srcID="11767" trgID="9765" rel="pRr" directed="false" shadow="false" column="48005" shadowCol="89300" srcRow="4080" trgRow="748" color="EX-pale-green" />
    <link srcID="10829" trgID="9765" rel="pRr" directed="false" shadow="false" column="48006" shadowCol="89301" srcRow="4164" trgRow="748" color="EX-pale-blue" />
    <link srcID="10798" trgID="9765" rel="pRr" directed="false" shadow="false" column="48007" shadowCol="89302" srcRow="4175" trgRow="748" color="EX-dark-tan" />
    <link srcID="11983" trgID="9765" rel="pRr" directed="false" shadow="false" column="48008" shadowCol="89303" srcRow="4201" trgRow="748" color="EX-pale-blue-magenta" />
    <link srcID="11869" trgID="9765" rel="pRr" directed="false" shadow="false" column="48009" shadowCol="89304" srcRow="4271" trgRow="748" color="EX-pale-yellow orange" />
    <link srcID="13622" trgID="9765" rel="pRr" directed="false" shadow="false" column="48010" shadowCol="89305" srcRow="4391" trgRow="748" color="EX-medium-magenta" />
    <link srcID="11412" trgID="9765" rel="pRr" directed="false" shadow="false" column="48011" shadowCol="89306" srcRow="4489" trgRow="748" color="EX-pale-red" />
    <link srcID="13975" trgID="9765" rel="pRr" directed="false" shadow="false" column="48012" shadowCol="89307" srcRow="4616" trgRow="748" color="EX-pale-cyan" />
    <link srcID="13176" trgID="9765" rel="pRr" directed="false" shadow="false" column="48013" shadowCol="89308" srcRow="5015" trgRow="748" color="EX-pale-yellow-green" />
    <link srcID="13562" trgID="9765" rel="pRr" directed="false" shadow="false" column="48014" shadowCol="89309" srcRow="5176" trgRow="748" color="EX-pale-purple" />
    <link srcID="9765" trgID="13789" rel="pRr" directed="false" shadow="false" column="48015" shadowCol="89310" srcRow="748" trgRow="5203" color="EX-pale-magenta" />
    <link srcID="11091" trgID="9765" rel="pRr" directed="false" shadow="false" column="48016" shadowCol="89311" srcRow="5334" trgRow="748" color="EX-pale-red-orange" />
    <link srcID="13816" trgID="9510" rel="pRr" directed="false" shadow="false" column="48017" shadowCol="89312" srcRow="4234" trgRow="749" color="EX-blue" />
    <link srcID="11961" trgID="9510" rel="pRr" directed="false" shadow="false" column="48018" shadowCol="89313" srcRow="5008" trgRow="749" color="EX-orange" />
    <link srcID="12632" trgID="9510" rel="pRr" directed="false" shadow="false" column="48019" shadowCol="89314" srcRow="5489" trgRow="749" color="EX-dark-cyan" />
    <link srcID="10926" trgID="9508" rel="pRr" directed="false" shadow="false" column="48020" shadowCol="89315" srcRow="5157" trgRow="750" color="EX-red" />
    <link srcID="12749" trgID="9150" rel="pRr" directed="false" shadow="false" column="48021" shadowCol="89316" srcRow="3627" trgRow="751" color="EX-dark-orange" />
    <link srcID="12335" trgID="9150" rel="pRr" directed="false" shadow="false" column="48022" shadowCol="89317" srcRow="4473" trgRow="751" color="EX-dark-gray-purple" />
    <link srcID="11565" trgID="10215" rel="pRr" directed="false" shadow="false" column="48023" shadowCol="89318" srcRow="4804" trgRow="752" color="EX-cyan" />
    <link srcID="10470" trgID="13012" rel="pRr" directed="false" shadow="false" column="48024" shadowCol="89319" srcRow="753" trgRow="3379" color="EX-yellow-orange" />
    <link srcID="10470" trgID="12082" rel="pRr" directed="false" shadow="false" column="48025" shadowCol="89320" srcRow="753" trgRow="3382" color="EX-pure-blue" />
    <link srcID="10470" trgID="11929" rel="pRr" directed="false" shadow="false" column="48026" shadowCol="89321" srcRow="753" trgRow="3489" color="EX-dark-yellow-green" />
    <link srcID="10470" trgID="11354" rel="pRr" directed="false" shadow="false" column="48027" shadowCol="89322" srcRow="753" trgRow="3544" color="EX-dark-magenta" />
    <link srcID="10470" trgID="13569" rel="pRr" directed="false" shadow="false" column="48028" shadowCol="89323" srcRow="753" trgRow="3565" color="EX-dark-green" />
    <link srcID="10470" trgID="11925" rel="pRr" directed="false" shadow="false" column="48029" shadowCol="89324" srcRow="753" trgRow="4105" color="EX-blue-magenta" />
    <link srcID="10470" trgID="13158" rel="pRr" directed="false" shadow="false" column="48030" shadowCol="89325" srcRow="753" trgRow="4106" color="EX-yellow-green" />
    <link srcID="10470" trgID="10868" rel="pRr" directed="false" shadow="false" column="48031" shadowCol="89326" srcRow="753" trgRow="4110" color="EX-magenta" />
    <link srcID="10470" trgID="11927" rel="pRr" directed="false" shadow="false" column="48032" shadowCol="89327" srcRow="753" trgRow="4112" color="EX-green" />
    <link srcID="10718" trgID="10470" rel="pRr" directed="false" shadow="false" column="48033" shadowCol="89328" srcRow="4725" trgRow="753" color="EX-yellow" />
    <link srcID="10470" trgID="13659" rel="pRr" directed="false" shadow="false" column="48034" shadowCol="89329" srcRow="753" trgRow="5116" color="EX-purple" />
    <link srcID="10470" trgID="13034" rel="pRr" directed="false" shadow="false" column="48035" shadowCol="89330" srcRow="753" trgRow="5490" color="EX-dark-purple" />
    <link srcID="8313" trgID="13048" rel="pRr" directed="false" shadow="false" column="48036" shadowCol="89331" srcRow="754" trgRow="2541" color="EX-dark-red" />
    <link srcID="8313" trgID="12839" rel="pRr" directed="false" shadow="false" column="48037" shadowCol="89332" srcRow="754" trgRow="2554" color="EX-pale-green" />
    <link srcID="8313" trgID="13505" rel="pRr" directed="false" shadow="false" column="48038" shadowCol="89333" srcRow="754" trgRow="2979" color="EX-pale-blue" />
    <link srcID="8313" trgID="11902" rel="pRr" directed="false" shadow="false" column="48039" shadowCol="89334" srcRow="754" trgRow="3219" color="EX-dark-tan" />
    <link srcID="12508" trgID="8313" rel="pRr" directed="false" shadow="false" column="48040" shadowCol="89335" srcRow="3222" trgRow="754" color="EX-pale-blue-magenta" />
    <link srcID="8313" trgID="11803" rel="pRr" directed="false" shadow="false" column="48041" shadowCol="89336" srcRow="754" trgRow="3234" color="EX-pale-yellow orange" />
    <link srcID="8313" trgID="11860" rel="pRr" directed="false" shadow="false" column="48042" shadowCol="89337" srcRow="754" trgRow="3275" color="EX-medium-magenta" />
    <link srcID="8313" trgID="13444" rel="pRr" directed="false" shadow="false" column="48043" shadowCol="89338" srcRow="754" trgRow="3357" color="EX-pale-red" />
    <link srcID="8313" trgID="12803" rel="pRr" directed="false" shadow="false" column="48044" shadowCol="89339" srcRow="754" trgRow="3358" color="EX-pale-cyan" />
    <link srcID="8313" trgID="11461" rel="pRr" directed="false" shadow="false" column="48045" shadowCol="89340" srcRow="754" trgRow="3385" color="EX-pale-yellow-green" />
    <link srcID="8313" trgID="13107" rel="pRr" directed="false" shadow="false" column="48046" shadowCol="89341" srcRow="754" trgRow="3559" color="EX-pale-purple" />
    <link srcID="8313" trgID="10819" rel="pRr" directed="false" shadow="false" column="48047" shadowCol="89342" srcRow="754" trgRow="3605" color="EX-pale-magenta" />
    <link srcID="8313" trgID="13830" rel="pRr" directed="false" shadow="false" column="48048" shadowCol="89343" srcRow="754" trgRow="3668" color="EX-pale-red-orange" />
    <link srcID="13146" trgID="8313" rel="pRr" directed="false" shadow="false" column="48049" shadowCol="89344" srcRow="3692" trgRow="754" color="EX-blue" />
    <link srcID="8313" trgID="13016" rel="pRr" directed="false" shadow="false" column="48050" shadowCol="89345" srcRow="754" trgRow="3747" color="EX-orange" />
    <link srcID="8313" trgID="12120" rel="pRr" directed="false" shadow="false" column="48051" shadowCol="89346" srcRow="754" trgRow="3891" color="EX-dark-cyan" />
    <link srcID="8313" trgID="13071" rel="pRr" directed="false" shadow="false" column="48052" shadowCol="89347" srcRow="754" trgRow="3957" color="EX-red" />
    <link srcID="8313" trgID="11358" rel="pRr" directed="false" shadow="false" column="48053" shadowCol="89348" srcRow="754" trgRow="4147" color="EX-dark-orange" />
    <link srcID="8313" trgID="13604" rel="pRr" directed="false" shadow="false" column="48054" shadowCol="89349" srcRow="754" trgRow="4149" color="EX-dark-gray-purple" />
    <link srcID="8313" trgID="14013" rel="pRr" directed="false" shadow="false" column="48055" shadowCol="89350" srcRow="754" trgRow="4275" color="EX-cyan" />
    <link srcID="8313" trgID="12589" rel="pRr" directed="false" shadow="false" column="48056" shadowCol="89351" srcRow="754" trgRow="4288" color="EX-yellow-orange" />
    <link srcID="8313" trgID="13597" rel="pRr" directed="false" shadow="false" column="48057" shadowCol="89352" srcRow="754" trgRow="4338" color="EX-pure-blue" />
    <link srcID="8313" trgID="10612" rel="pRr" directed="false" shadow="false" column="48058" shadowCol="89353" srcRow="754" trgRow="4613" color="EX-dark-yellow-green" />
    <link srcID="8313" trgID="13279" rel="pRr" directed="false" shadow="false" column="48059" shadowCol="89354" srcRow="754" trgRow="4677" color="EX-dark-magenta" />
    <link srcID="8313" trgID="13040" rel="pRr" directed="false" shadow="false" column="48060" shadowCol="89355" srcRow="754" trgRow="4706" color="EX-dark-green" />
    <link srcID="8313" trgID="12157" rel="pRr" directed="false" shadow="false" column="48061" shadowCol="89356" srcRow="754" trgRow="4792" color="EX-blue-magenta" />
    <link srcID="8313" trgID="12649" rel="pRr" directed="false" shadow="false" column="48062" shadowCol="89357" srcRow="754" trgRow="5060" color="EX-yellow-green" />
    <link srcID="8313" trgID="12722" rel="pRr" directed="false" shadow="false" column="48063" shadowCol="89358" srcRow="754" trgRow="5248" color="EX-magenta" />
    <link srcID="8313" trgID="11572" rel="pRr" directed="false" shadow="false" column="48064" shadowCol="89359" srcRow="754" trgRow="5289" color="EX-green" />
    <link srcID="8313" trgID="11792" rel="pRr" directed="false" shadow="false" column="48065" shadowCol="89360" srcRow="754" trgRow="5452" color="EX-yellow" />
    <link srcID="8313" trgID="11837" rel="pRr" directed="false" shadow="false" column="48066" shadowCol="89361" srcRow="754" trgRow="5454" color="EX-purple" />
    <link srcID="8313" trgID="13928" rel="pRr" directed="false" shadow="false" column="48067" shadowCol="89362" srcRow="754" trgRow="5491" color="EX-dark-purple" />
    <link srcID="8313" trgID="13021" rel="pRr" directed="false" shadow="false" column="48068" shadowCol="89363" srcRow="754" trgRow="5492" color="EX-dark-red" />
    <link srcID="8313" trgID="13996" rel="pRr" directed="false" shadow="false" column="48069" shadowCol="89364" srcRow="754" trgRow="5493" color="EX-pale-green" />
    <link srcID="11624" trgID="8273" rel="pRr" directed="false" shadow="false" column="48070" shadowCol="89365" srcRow="2634" trgRow="755" color="EX-pale-blue" />
    <link srcID="10685" trgID="8273" rel="pRr" directed="false" shadow="false" column="48071" shadowCol="89366" srcRow="3386" trgRow="755" color="EX-dark-tan" />
    <link srcID="12749" trgID="8273" rel="pRr" directed="false" shadow="false" column="48072" shadowCol="89367" srcRow="3627" trgRow="755" color="EX-pale-blue-magenta" />
    <link srcID="8273" trgID="11374" rel="pRr" directed="false" shadow="false" column="48073" shadowCol="89368" srcRow="755" trgRow="3633" color="EX-pale-yellow orange" />
    <link srcID="8273" trgID="11252" rel="pRr" directed="false" shadow="false" column="48074" shadowCol="89369" srcRow="755" trgRow="3678" color="EX-medium-magenta" />
    <link srcID="11633" trgID="8273" rel="pRr" directed="false" shadow="false" column="48075" shadowCol="89370" srcRow="3849" trgRow="755" color="EX-pale-red" />
    <link srcID="12747" trgID="8273" rel="pRr" directed="false" shadow="false" column="48076" shadowCol="89371" srcRow="4040" trgRow="755" color="EX-pale-cyan" />
    <link srcID="12795" trgID="8273" rel="pRr" directed="false" shadow="false" column="48077" shadowCol="89372" srcRow="4052" trgRow="755" color="EX-pale-yellow-green" />
    <link srcID="8273" trgID="12085" rel="pRr" directed="false" shadow="false" column="48078" shadowCol="89373" srcRow="755" trgRow="4068" color="EX-pale-purple" />
    <link srcID="8273" trgID="12173" rel="pRr" directed="false" shadow="false" column="48079" shadowCol="89374" srcRow="755" trgRow="4073" color="EX-pale-magenta" />
    <link srcID="12730" trgID="8273" rel="pRr" directed="false" shadow="false" column="48080" shadowCol="89375" srcRow="4192" trgRow="755" color="EX-pale-red-orange" />
    <link srcID="8273" trgID="13901" rel="pRr" directed="false" shadow="false" column="48081" shadowCol="89376" srcRow="755" trgRow="4195" color="EX-blue" />
    <link srcID="8273" trgID="10951" rel="pRr" directed="false" shadow="false" column="48082" shadowCol="89377" srcRow="755" trgRow="4233" color="EX-orange" />
    <link srcID="8273" trgID="13452" rel="pRr" directed="false" shadow="false" column="48083" shadowCol="89378" srcRow="755" trgRow="4320" color="EX-dark-cyan" />
    <link srcID="8273" trgID="12626" rel="pRr" directed="false" shadow="false" column="48084" shadowCol="89379" srcRow="755" trgRow="4356" color="EX-red" />
    <link srcID="8273" trgID="11361" rel="pRr" directed="false" shadow="false" column="48085" shadowCol="89380" srcRow="755" trgRow="4436" color="EX-dark-orange" />
    <link srcID="8273" trgID="11436" rel="pRr" directed="false" shadow="false" column="48086" shadowCol="89381" srcRow="755" trgRow="4531" color="EX-dark-gray-purple" />
    <link srcID="8273" trgID="13079" rel="pRr" directed="false" shadow="false" column="48087" shadowCol="89382" srcRow="755" trgRow="4557" color="EX-cyan" />
    <link srcID="12843" trgID="8273" rel="pRr" directed="false" shadow="false" column="48088" shadowCol="89383" srcRow="4602" trgRow="755" color="EX-yellow-orange" />
    <link srcID="11647" trgID="8273" rel="pRr" directed="false" shadow="false" column="48089" shadowCol="89384" srcRow="4856" trgRow="755" color="EX-pure-blue" />
    <link srcID="12656" trgID="8273" rel="pRr" directed="false" shadow="false" column="48090" shadowCol="89385" srcRow="5009" trgRow="755" color="EX-dark-yellow-green" />
    <link srcID="8273" trgID="13659" rel="pRr" directed="false" shadow="false" column="48091" shadowCol="89386" srcRow="755" trgRow="5116" color="EX-dark-magenta" />
    <link srcID="8273" trgID="12655" rel="pRr" directed="false" shadow="false" column="48092" shadowCol="89387" srcRow="755" trgRow="5153" color="EX-dark-green" />
    <link srcID="8273" trgID="13707" rel="pRr" directed="false" shadow="false" column="48093" shadowCol="89388" srcRow="755" trgRow="5494" color="EX-blue-magenta" />
    <link srcID="8273" trgID="12464" rel="pRr" directed="false" shadow="false" column="48094" shadowCol="89389" srcRow="755" trgRow="5495" color="EX-yellow-green" />
    <link srcID="10402" trgID="11803" rel="pRr" directed="false" shadow="false" column="48095" shadowCol="89390" srcRow="756" trgRow="3234" color="EX-magenta" />
    <link srcID="10402" trgID="11830" rel="pRr" directed="false" shadow="false" column="48096" shadowCol="89391" srcRow="756" trgRow="3237" color="EX-green" />
    <link srcID="10402" trgID="12639" rel="pRr" directed="false" shadow="false" column="48097" shadowCol="89392" srcRow="756" trgRow="3261" color="EX-yellow" />
    <link srcID="11610" trgID="10402" rel="pRr" directed="false" shadow="false" column="48098" shadowCol="89393" srcRow="3288" trgRow="756" color="EX-purple" />
    <link srcID="13892" trgID="10402" rel="pRr" directed="false" shadow="false" column="48099" shadowCol="89394" srcRow="3356" trgRow="756" color="EX-dark-purple" />
    <link srcID="13424" trgID="10402" rel="pRr" directed="false" shadow="false" column="48100" shadowCol="89395" srcRow="3801" trgRow="756" color="EX-dark-red" />
    <link srcID="13842" trgID="10402" rel="pRr" directed="false" shadow="false" column="48101" shadowCol="89396" srcRow="3882" trgRow="756" color="EX-pale-green" />
    <link srcID="10402" trgID="11048" rel="pRr" directed="false" shadow="false" column="48102" shadowCol="89397" srcRow="756" trgRow="3890" color="EX-pale-blue" />
    <link srcID="10402" trgID="13905" rel="pRr" directed="false" shadow="false" column="48103" shadowCol="89398" srcRow="756" trgRow="4158" color="EX-dark-tan" />
    <link srcID="10402" trgID="11024" rel="pRr" directed="false" shadow="false" column="48104" shadowCol="89399" srcRow="756" trgRow="4184" color="EX-pale-blue-magenta" />
    <link srcID="10402" trgID="11320" rel="pRr" directed="false" shadow="false" column="48105" shadowCol="89400" srcRow="756" trgRow="4244" color="EX-pale-yellow orange" />
    <link srcID="10402" trgID="11178" rel="pRr" directed="false" shadow="false" column="48106" shadowCol="89401" srcRow="756" trgRow="4251" color="EX-medium-magenta" />
    <link srcID="12845" trgID="10402" rel="pRr" directed="false" shadow="false" column="48107" shadowCol="89402" srcRow="4264" trgRow="756" color="EX-pale-red" />
    <link srcID="10402" trgID="13568" rel="pRr" directed="false" shadow="false" column="48108" shadowCol="89403" srcRow="756" trgRow="4268" color="EX-pale-cyan" />
    <link srcID="13834" trgID="10402" rel="pRr" directed="false" shadow="false" column="48109" shadowCol="89404" srcRow="4321" trgRow="756" color="EX-pale-yellow-green" />
    <link srcID="10624" trgID="10402" rel="pRr" directed="false" shadow="false" column="48110" shadowCol="89405" srcRow="4324" trgRow="756" color="EX-pale-purple" />
    <link srcID="12298" trgID="10402" rel="pRr" directed="false" shadow="false" column="48111" shadowCol="89406" srcRow="4379" trgRow="756" color="EX-pale-magenta" />
    <link srcID="13698" trgID="10402" rel="pRr" directed="false" shadow="false" column="48112" shadowCol="89407" srcRow="5027" trgRow="756" color="EX-pale-red-orange" />
    <link srcID="10075" trgID="10842" rel="pRr" directed="false" shadow="false" column="48113" shadowCol="89408" srcRow="757" trgRow="3343" color="EX-blue" />
    <link srcID="10075" trgID="12382" rel="pRr" directed="false" shadow="false" column="48114" shadowCol="89409" srcRow="757" trgRow="3355" color="EX-orange" />
    <link srcID="12283" trgID="10075" rel="pRr" directed="false" shadow="false" column="48115" shadowCol="89410" srcRow="3739" trgRow="757" color="EX-dark-cyan" />
    <link srcID="12282" trgID="10075" rel="pRr" directed="false" shadow="false" column="48116" shadowCol="89411" srcRow="3746" trgRow="757" color="EX-red" />
    <link srcID="10075" trgID="13587" rel="pRr" directed="false" shadow="false" column="48117" shadowCol="89412" srcRow="757" trgRow="3779" color="EX-dark-orange" />
    <link srcID="10075" trgID="11965" rel="pRr" directed="false" shadow="false" column="48118" shadowCol="89413" srcRow="757" trgRow="3815" color="EX-dark-gray-purple" />
    <link srcID="10075" trgID="11384" rel="pRr" directed="false" shadow="false" column="48119" shadowCol="89414" srcRow="757" trgRow="3925" color="EX-cyan" />
    <link srcID="12649" trgID="10075" rel="pRr" directed="false" shadow="false" column="48120" shadowCol="89415" srcRow="5060" trgRow="757" color="EX-yellow-orange" />
    <link srcID="10075" trgID="12536" rel="pRr" directed="false" shadow="false" column="48121" shadowCol="89416" srcRow="757" trgRow="5094" color="EX-pure-blue" />
    <link srcID="11539" trgID="10075" rel="pRr" directed="false" shadow="false" column="48122" shadowCol="89417" srcRow="5272" trgRow="757" color="EX-dark-yellow-green" />
    <link srcID="9979" trgID="10802" rel="pRr" directed="false" shadow="false" column="48123" shadowCol="89418" srcRow="758" trgRow="2516" color="EX-dark-magenta" />
    <link srcID="9979" trgID="11863" rel="pRr" directed="false" shadow="false" column="48124" shadowCol="89419" srcRow="758" trgRow="3270" color="EX-dark-green" />
    <link srcID="13879" trgID="9979" rel="pRr" directed="false" shadow="false" column="48125" shadowCol="89420" srcRow="3282" trgRow="758" color="EX-blue-magenta" />
    <link srcID="11468" trgID="9979" rel="pRr" directed="false" shadow="false" column="48126" shadowCol="89421" srcRow="3425" trgRow="758" color="EX-yellow-green" />
    <link srcID="9979" trgID="13668" rel="pRr" directed="false" shadow="false" column="48127" shadowCol="89422" srcRow="758" trgRow="3446" color="EX-magenta" />
    <link srcID="9979" trgID="11546" rel="pRr" directed="false" shadow="false" column="48128" shadowCol="89423" srcRow="758" trgRow="3526" color="EX-green" />
    <link srcID="9979" trgID="13609" rel="pRr" directed="false" shadow="false" column="48129" shadowCol="89424" srcRow="758" trgRow="3541" color="EX-yellow" />
    <link srcID="9979" trgID="10822" rel="pRr" directed="false" shadow="false" column="48130" shadowCol="89425" srcRow="758" trgRow="3641" color="EX-purple" />
    <link srcID="9979" trgID="12175" rel="pRr" directed="false" shadow="false" column="48131" shadowCol="89426" srcRow="758" trgRow="3684" color="EX-dark-purple" />
    <link srcID="9979" trgID="11333" rel="pRr" directed="false" shadow="false" column="48132" shadowCol="89427" srcRow="758" trgRow="3802" color="EX-dark-red" />
    <link srcID="9979" trgID="13337" rel="pRr" directed="false" shadow="false" column="48133" shadowCol="89428" srcRow="758" trgRow="3851" color="EX-pale-green" />
    <link srcID="9979" trgID="10939" rel="pRr" directed="false" shadow="false" column="48134" shadowCol="89429" srcRow="758" trgRow="3885" color="EX-pale-blue" />
    <link srcID="9979" trgID="13640" rel="pRr" directed="false" shadow="false" column="48135" shadowCol="89430" srcRow="758" trgRow="3985" color="EX-dark-tan" />
    <link srcID="9979" trgID="12605" rel="pRr" directed="false" shadow="false" column="48136" shadowCol="89431" srcRow="758" trgRow="4181" color="EX-pale-blue-magenta" />
    <link srcID="9979" trgID="14034" rel="pRr" directed="false" shadow="false" column="48137" shadowCol="89432" srcRow="758" trgRow="4364" color="EX-pale-yellow orange" />
    <link srcID="11466" trgID="9979" rel="pRr" directed="false" shadow="false" column="48138" shadowCol="89433" srcRow="4376" trgRow="758" color="EX-medium-magenta" />
    <link srcID="9979" trgID="11880" rel="pRr" directed="false" shadow="false" column="48139" shadowCol="89434" srcRow="758" trgRow="4410" color="EX-pale-red" />
    <link srcID="9979" trgID="11771" rel="pRr" directed="false" shadow="false" column="48140" shadowCol="89435" srcRow="758" trgRow="4485" color="EX-pale-cyan" />
    <link srcID="9979" trgID="13619" rel="pRr" directed="false" shadow="false" column="48141" shadowCol="89436" srcRow="758" trgRow="4923" color="EX-pale-yellow-green" />
    <link srcID="9979" trgID="11127" rel="pRr" directed="false" shadow="false" column="48142" shadowCol="89437" srcRow="758" trgRow="5006" color="EX-pale-purple" />
    <link srcID="12734" trgID="9979" rel="pRr" directed="false" shadow="false" column="48143" shadowCol="89438" srcRow="5101" trgRow="758" color="EX-pale-magenta" />
    <link srcID="9979" trgID="13341" rel="pRr" directed="false" shadow="false" column="48144" shadowCol="89439" srcRow="758" trgRow="5113" color="EX-pale-red-orange" />
    <link srcID="9979" trgID="13469" rel="pRr" directed="false" shadow="false" column="48145" shadowCol="89440" srcRow="758" trgRow="5114" color="EX-blue" />
    <link srcID="13461" trgID="9979" rel="pRr" directed="false" shadow="false" column="48146" shadowCol="89441" srcRow="5118" trgRow="758" color="EX-orange" />
    <link srcID="9979" trgID="13484" rel="pRr" directed="false" shadow="false" column="48147" shadowCol="89442" srcRow="758" trgRow="5122" color="EX-dark-cyan" />
    <link srcID="13870" trgID="9979" rel="pRr" directed="false" shadow="false" column="48148" shadowCol="89443" srcRow="5137" trgRow="758" color="EX-red" />
    <link srcID="9979" trgID="12836" rel="pRr" directed="false" shadow="false" column="48149" shadowCol="89444" srcRow="758" trgRow="5159" color="EX-dark-orange" />
    <link srcID="9979" trgID="10799" rel="pRr" directed="false" shadow="false" column="48150" shadowCol="89445" srcRow="758" trgRow="5186" color="EX-dark-gray-purple" />
    <link srcID="9979" trgID="12631" rel="pRr" directed="false" shadow="false" column="48151" shadowCol="89446" srcRow="758" trgRow="5202" color="EX-cyan" />
    <link srcID="12374" trgID="8680" rel="pRr" directed="false" shadow="false" column="48152" shadowCol="89447" srcRow="2464" trgRow="759" color="EX-yellow-orange" />
    <link srcID="12268" trgID="8680" rel="pRr" directed="false" shadow="false" column="48153" shadowCol="89448" srcRow="3267" trgRow="759" color="EX-pure-blue" />
    <link srcID="8680" trgID="11513" rel="pRr" directed="false" shadow="false" column="48154" shadowCol="89449" srcRow="759" trgRow="3416" color="EX-dark-yellow-green" />
    <link srcID="8680" trgID="11502" rel="pRr" directed="false" shadow="false" column="48155" shadowCol="89450" srcRow="759" trgRow="3448" color="EX-dark-magenta" />
    <link srcID="13375" trgID="8680" rel="pRr" directed="false" shadow="false" column="48156" shadowCol="89451" srcRow="3491" trgRow="759" color="EX-dark-green" />
    <link srcID="12307" trgID="8680" rel="pRr" directed="false" shadow="false" column="48157" shadowCol="89452" srcRow="3555" trgRow="759" color="EX-blue-magenta" />
    <link srcID="8680" trgID="13598" rel="pRr" directed="false" shadow="false" column="48158" shadowCol="89453" srcRow="759" trgRow="3573" color="EX-yellow-green" />
    <link srcID="8680" trgID="10670" rel="pRr" directed="false" shadow="false" column="48159" shadowCol="89454" srcRow="759" trgRow="3618" color="EX-magenta" />
    <link srcID="8680" trgID="12113" rel="pRr" directed="false" shadow="false" column="48160" shadowCol="89455" srcRow="759" trgRow="3635" color="EX-green" />
    <link srcID="8680" trgID="10825" rel="pRr" directed="false" shadow="false" column="48161" shadowCol="89456" srcRow="759" trgRow="3795" color="EX-yellow" />
    <link srcID="8680" trgID="13873" rel="pRr" directed="false" shadow="false" column="48162" shadowCol="89457" srcRow="759" trgRow="4026" color="EX-purple" />
    <link srcID="8680" trgID="13599" rel="pRr" directed="false" shadow="false" column="48163" shadowCol="89458" srcRow="759" trgRow="4127" color="EX-dark-purple" />
    <link srcID="8680" trgID="10829" rel="pRr" directed="false" shadow="false" column="48164" shadowCol="89459" srcRow="759" trgRow="4164" color="EX-dark-red" />
    <link srcID="8680" trgID="11684" rel="pRr" directed="false" shadow="false" column="48165" shadowCol="89460" srcRow="759" trgRow="4257" color="EX-pale-green" />
    <link srcID="8680" trgID="12941" rel="pRr" directed="false" shadow="false" column="48166" shadowCol="89461" srcRow="759" trgRow="4322" color="EX-pale-blue" />
    <link srcID="8680" trgID="11928" rel="pRr" directed="false" shadow="false" column="48167" shadowCol="89462" srcRow="759" trgRow="4330" color="EX-dark-tan" />
    <link srcID="8680" trgID="11499" rel="pRr" directed="false" shadow="false" column="48168" shadowCol="89463" srcRow="759" trgRow="4347" color="EX-pale-blue-magenta" />
    <link srcID="11150" trgID="8680" rel="pRr" directed="false" shadow="false" column="48169" shadowCol="89464" srcRow="5210" trgRow="759" color="EX-pale-yellow orange" />
    <link srcID="8680" trgID="11487" rel="pRr" directed="false" shadow="false" column="48170" shadowCol="89465" srcRow="759" trgRow="5496" color="EX-medium-magenta" />
    <link srcID="8680" trgID="12940" rel="pRr" directed="false" shadow="false" column="48171" shadowCol="89466" srcRow="759" trgRow="5497" color="EX-pale-red" />
    <link srcID="12756" trgID="9421" rel="pRr" directed="false" shadow="false" column="48172" shadowCol="89467" srcRow="2472" trgRow="760" color="EX-pale-cyan" />
    <link srcID="10915" trgID="9421" rel="pRr" directed="false" shadow="false" column="48173" shadowCol="89468" srcRow="2636" trgRow="760" color="EX-pale-yellow-green" />
    <link srcID="9421" trgID="13674" rel="pRr" directed="false" shadow="false" column="48174" shadowCol="89469" srcRow="760" trgRow="2675" color="EX-pale-purple" />
    <link srcID="13866" trgID="9421" rel="pRr" directed="false" shadow="false" column="48175" shadowCol="89470" srcRow="2902" trgRow="760" color="EX-pale-magenta" />
    <link srcID="12708" trgID="9421" rel="pRr" directed="false" shadow="false" column="48176" shadowCol="89471" srcRow="2971" trgRow="760" color="EX-pale-red-orange" />
    <link srcID="11494" trgID="9421" rel="pRr" directed="false" shadow="false" column="48177" shadowCol="89472" srcRow="2983" trgRow="760" color="EX-blue" />
    <link srcID="9421" trgID="13593" rel="pRr" directed="false" shadow="false" column="48178" shadowCol="89473" srcRow="760" trgRow="2984" color="EX-orange" />
    <link srcID="9421" trgID="13073" rel="pRr" directed="false" shadow="false" column="48179" shadowCol="89474" srcRow="760" trgRow="2985" color="EX-dark-cyan" />
    <link srcID="9421" trgID="13204" rel="pRr" directed="false" shadow="false" column="48180" shadowCol="89475" srcRow="760" trgRow="2986" color="EX-red" />
    <link srcID="9421" trgID="12430" rel="pRr" directed="false" shadow="false" column="48181" shadowCol="89476" srcRow="760" trgRow="2987" color="EX-dark-orange" />
    <link srcID="9421" trgID="13296" rel="pRr" directed="false" shadow="false" column="48182" shadowCol="89477" srcRow="760" trgRow="2988" color="EX-dark-gray-purple" />
    <link srcID="11606" trgID="9421" rel="pRr" directed="false" shadow="false" column="48183" shadowCol="89478" srcRow="2989" trgRow="760" color="EX-cyan" />
    <link srcID="9421" trgID="13380" rel="pRr" directed="false" shadow="false" column="48184" shadowCol="89479" srcRow="760" trgRow="2990" color="EX-yellow-orange" />
    <link srcID="13332" trgID="9421" rel="pRr" directed="false" shadow="false" column="48185" shadowCol="89480" srcRow="2991" trgRow="760" color="EX-pure-blue" />
    <link srcID="9421" trgID="13401" rel="pRr" directed="false" shadow="false" column="48186" shadowCol="89481" srcRow="760" trgRow="2992" color="EX-dark-yellow-green" />
    <link srcID="13415" trgID="9421" rel="pRr" directed="false" shadow="false" column="48187" shadowCol="89482" srcRow="3230" trgRow="760" color="EX-dark-magenta" />
    <link srcID="9421" trgID="12311" rel="pRr" directed="false" shadow="false" column="48188" shadowCol="89483" srcRow="760" trgRow="3247" color="EX-dark-green" />
    <link srcID="9421" trgID="12613" rel="pRr" directed="false" shadow="false" column="48189" shadowCol="89484" srcRow="760" trgRow="3251" color="EX-blue-magenta" />
    <link srcID="12751" trgID="9421" rel="pRr" directed="false" shadow="false" column="48190" shadowCol="89485" srcRow="3262" trgRow="760" color="EX-yellow-green" />
    <link srcID="12268" trgID="9421" rel="pRr" directed="false" shadow="false" column="48191" shadowCol="89486" srcRow="3267" trgRow="760" color="EX-magenta" />
    <link srcID="9421" trgID="13371" rel="pRr" directed="false" shadow="false" column="48192" shadowCol="89487" srcRow="760" trgRow="3284" color="EX-green" />
    <link srcID="9421" trgID="12259" rel="pRr" directed="false" shadow="false" column="48193" shadowCol="89488" srcRow="760" trgRow="3287" color="EX-yellow" />
    <link srcID="9421" trgID="12972" rel="pRr" directed="false" shadow="false" column="48194" shadowCol="89489" srcRow="760" trgRow="3304" color="EX-purple" />
    <link srcID="11998" trgID="9421" rel="pRr" directed="false" shadow="false" column="48195" shadowCol="89490" srcRow="3307" trgRow="760" color="EX-dark-purple" />
    <link srcID="9421" trgID="12818" rel="pRr" directed="false" shadow="false" column="48196" shadowCol="89491" srcRow="760" trgRow="3354" color="EX-dark-red" />
    <link srcID="11003" trgID="9421" rel="pRr" directed="false" shadow="false" column="48197" shadowCol="89492" srcRow="3389" trgRow="760" color="EX-pale-green" />
    <link srcID="13378" trgID="9421" rel="pRr" directed="false" shadow="false" column="48198" shadowCol="89493" srcRow="3390" trgRow="760" color="EX-pale-blue" />
    <link srcID="9421" trgID="11331" rel="pRr" directed="false" shadow="false" column="48199" shadowCol="89494" srcRow="760" trgRow="3391" color="EX-dark-tan" />
    <link srcID="9421" trgID="13059" rel="pRr" directed="false" shadow="false" column="48200" shadowCol="89495" srcRow="760" trgRow="3395" color="EX-pale-blue-magenta" />
    <link srcID="11497" trgID="9421" rel="pRr" directed="false" shadow="false" column="48201" shadowCol="89496" srcRow="3398" trgRow="760" color="EX-pale-yellow orange" />
    <link srcID="12970" trgID="9421" rel="pRr" directed="false" shadow="false" column="48202" shadowCol="89497" srcRow="3400" trgRow="760" color="EX-medium-magenta" />
    <link srcID="9421" trgID="13663" rel="pRr" directed="false" shadow="false" column="48203" shadowCol="89498" srcRow="760" trgRow="3401" color="EX-pale-red" />
    <link srcID="11931" trgID="9421" rel="pRr" directed="false" shadow="false" column="48204" shadowCol="89499" srcRow="3421" trgRow="760" color="EX-pale-cyan" />
    <link srcID="11943" trgID="9421" rel="pRr" directed="false" shadow="false" column="48205" shadowCol="89500" srcRow="3463" trgRow="760" color="EX-pale-yellow-green" />
    <link srcID="9421" trgID="12844" rel="pRr" directed="false" shadow="false" column="48206" shadowCol="89501" srcRow="760" trgRow="3485" color="EX-pale-purple" />
    <link srcID="9421" trgID="13136" rel="pRr" directed="false" shadow="false" column="48207" shadowCol="89502" srcRow="760" trgRow="3492" color="EX-pale-magenta" />
    <link srcID="11939" trgID="9421" rel="pRr" directed="false" shadow="false" column="48208" shadowCol="89503" srcRow="3494" trgRow="760" color="EX-pale-red-orange" />
    <link srcID="9421" trgID="13665" rel="pRr" directed="false" shadow="false" column="48209" shadowCol="89504" srcRow="760" trgRow="3502" color="EX-blue" />
    <link srcID="11865" trgID="9421" rel="pRr" directed="false" shadow="false" column="48210" shadowCol="89505" srcRow="3536" trgRow="760" color="EX-orange" />
    <link srcID="9421" trgID="10867" rel="pRr" directed="false" shadow="false" column="48211" shadowCol="89506" srcRow="760" trgRow="3539" color="EX-dark-cyan" />
    <link srcID="9421" trgID="13411" rel="pRr" directed="false" shadow="false" column="48212" shadowCol="89507" srcRow="760" trgRow="3542" color="EX-red" />
    <link srcID="9421" trgID="11980" rel="pRr" directed="false" shadow="false" column="48213" shadowCol="89508" srcRow="760" trgRow="3550" color="EX-dark-orange" />
    <link srcID="11940" trgID="9421" rel="pRr" directed="false" shadow="false" column="48214" shadowCol="89509" srcRow="3575" trgRow="760" color="EX-dark-gray-purple" />
    <link srcID="9421" trgID="10629" rel="pRr" directed="false" shadow="false" column="48215" shadowCol="89510" srcRow="760" trgRow="3587" color="EX-cyan" />
    <link srcID="9421" trgID="12363" rel="pRr" directed="false" shadow="false" column="48216" shadowCol="89511" srcRow="760" trgRow="3592" color="EX-yellow-orange" />
    <link srcID="9421" trgID="12832" rel="pRr" directed="false" shadow="false" column="48217" shadowCol="89512" srcRow="760" trgRow="3617" color="EX-pure-blue" />
    <link srcID="9421" trgID="13669" rel="pRr" directed="false" shadow="false" column="48218" shadowCol="89513" srcRow="760" trgRow="3625" color="EX-dark-yellow-green" />
    <link srcID="9421" trgID="12113" rel="pRr" directed="false" shadow="false" column="48219" shadowCol="89514" srcRow="760" trgRow="3635" color="EX-dark-magenta" />
    <link srcID="9421" trgID="13630" rel="pRr" directed="false" shadow="false" column="48220" shadowCol="89515" srcRow="760" trgRow="3636" color="EX-dark-green" />
    <link srcID="10935" trgID="9421" rel="pRr" directed="false" shadow="false" column="48221" shadowCol="89516" srcRow="3640" trgRow="760" color="EX-blue-magenta" />
    <link srcID="9421" trgID="11997" rel="pRr" directed="false" shadow="false" column="48222" shadowCol="89517" srcRow="760" trgRow="3643" color="EX-yellow-green" />
    <link srcID="11576" trgID="9421" rel="pRr" directed="false" shadow="false" column="48223" shadowCol="89518" srcRow="3648" trgRow="760" color="EX-magenta" />
    <link srcID="9421" trgID="13258" rel="pRr" directed="false" shadow="false" column="48224" shadowCol="89519" srcRow="760" trgRow="3657" color="EX-green" />
    <link srcID="9421" trgID="13851" rel="pRr" directed="false" shadow="false" column="48225" shadowCol="89520" srcRow="760" trgRow="3662" color="EX-yellow" />
    <link srcID="9421" trgID="11383" rel="pRr" directed="false" shadow="false" column="48226" shadowCol="89521" srcRow="760" trgRow="3664" color="EX-purple" />
    <link srcID="9421" trgID="10753" rel="pRr" directed="false" shadow="false" column="48227" shadowCol="89522" srcRow="760" trgRow="3667" color="EX-dark-purple" />
    <link srcID="9421" trgID="13859" rel="pRr" directed="false" shadow="false" column="48228" shadowCol="89523" srcRow="760" trgRow="3674" color="EX-dark-red" />
    <link srcID="9421" trgID="11728" rel="pRr" directed="false" shadow="false" column="48229" shadowCol="89524" srcRow="760" trgRow="3681" color="EX-pale-green" />
    <link srcID="9421" trgID="13490" rel="pRr" directed="false" shadow="false" column="48230" shadowCol="89525" srcRow="760" trgRow="3686" color="EX-pale-blue" />
    <link srcID="9421" trgID="10844" rel="pRr" directed="false" shadow="false" column="48231" shadowCol="89526" srcRow="760" trgRow="3690" color="EX-dark-tan" />
    <link srcID="10861" trgID="9421" rel="pRr" directed="false" shadow="false" column="48232" shadowCol="89527" srcRow="3693" trgRow="760" color="EX-pale-blue-magenta" />
    <link srcID="9421" trgID="13664" rel="pRr" directed="false" shadow="false" column="48233" shadowCol="89528" srcRow="760" trgRow="3695" color="EX-pale-yellow orange" />
    <link srcID="10691" trgID="9421" rel="pRr" directed="false" shadow="false" column="48234" shadowCol="89529" srcRow="3697" trgRow="760" color="EX-medium-magenta" />
    <link srcID="9421" trgID="11631" rel="pRr" directed="false" shadow="false" column="48235" shadowCol="89530" srcRow="760" trgRow="3712" color="EX-pale-red" />
    <link srcID="10981" trgID="9421" rel="pRr" directed="false" shadow="false" column="48236" shadowCol="89531" srcRow="3721" trgRow="760" color="EX-pale-cyan" />
    <link srcID="9421" trgID="11996" rel="pRr" directed="false" shadow="false" column="48237" shadowCol="89532" srcRow="760" trgRow="3722" color="EX-pale-yellow-green" />
    <link srcID="9421" trgID="13422" rel="pRr" directed="false" shadow="false" column="48238" shadowCol="89533" srcRow="760" trgRow="3725" color="EX-pale-purple" />
    <link srcID="9421" trgID="11415" rel="pRr" directed="false" shadow="false" column="48239" shadowCol="89534" srcRow="760" trgRow="3726" color="EX-pale-magenta" />
    <link srcID="9421" trgID="13068" rel="pRr" directed="false" shadow="false" column="48240" shadowCol="89535" srcRow="760" trgRow="3730" color="EX-pale-red-orange" />
    <link srcID="13512" trgID="9421" rel="pRr" directed="false" shadow="false" column="48241" shadowCol="89536" srcRow="3758" trgRow="760" color="EX-blue" />
    <link srcID="9421" trgID="11604" rel="pRr" directed="false" shadow="false" column="48242" shadowCol="89537" srcRow="760" trgRow="3762" color="EX-orange" />
    <link srcID="9421" trgID="13600" rel="pRr" directed="false" shadow="false" column="48243" shadowCol="89538" srcRow="760" trgRow="3776" color="EX-dark-cyan" />
    <link srcID="9421" trgID="12924" rel="pRr" directed="false" shadow="false" column="48244" shadowCol="89539" srcRow="760" trgRow="3781" color="EX-red" />
    <link srcID="9421" trgID="13424" rel="pRr" directed="false" shadow="false" column="48245" shadowCol="89540" srcRow="760" trgRow="3801" color="EX-dark-orange" />
    <link srcID="9421" trgID="11521" rel="pRr" directed="false" shadow="false" column="48246" shadowCol="89541" srcRow="760" trgRow="3805" color="EX-dark-gray-purple" />
    <link srcID="9421" trgID="10955" rel="pRr" directed="false" shadow="false" column="48247" shadowCol="89542" srcRow="760" trgRow="3806" color="EX-cyan" />
    <link srcID="13934" trgID="9421" rel="pRr" directed="false" shadow="false" column="48248" shadowCol="89543" srcRow="3810" trgRow="760" color="EX-yellow-orange" />
    <link srcID="9421" trgID="11975" rel="pRr" directed="false" shadow="false" column="48249" shadowCol="89544" srcRow="760" trgRow="3813" color="EX-pure-blue" />
    <link srcID="10966" trgID="9421" rel="pRr" directed="false" shadow="false" column="48250" shadowCol="89545" srcRow="3818" trgRow="760" color="EX-dark-yellow-green" />
    <link srcID="9421" trgID="13290" rel="pRr" directed="false" shadow="false" column="48251" shadowCol="89546" srcRow="760" trgRow="3821" color="EX-dark-magenta" />
    <link srcID="13381" trgID="9421" rel="pRr" directed="false" shadow="false" column="48252" shadowCol="89547" srcRow="3835" trgRow="760" color="EX-dark-green" />
    <link srcID="9421" trgID="13397" rel="pRr" directed="false" shadow="false" column="48253" shadowCol="89548" srcRow="760" trgRow="3845" color="EX-blue-magenta" />
    <link srcID="9421" trgID="12142" rel="pRr" directed="false" shadow="false" column="48254" shadowCol="89549" srcRow="760" trgRow="3855" color="EX-yellow-green" />
    <link srcID="9421" trgID="13799" rel="pRr" directed="false" shadow="false" column="48255" shadowCol="89550" srcRow="760" trgRow="3866" color="EX-magenta" />
    <link srcID="9421" trgID="13072" rel="pRr" directed="false" shadow="false" column="48256" shadowCol="89551" srcRow="760" trgRow="3877" color="EX-green" />
    <link srcID="9421" trgID="10791" rel="pRr" directed="false" shadow="false" column="48257" shadowCol="89552" srcRow="760" trgRow="3880" color="EX-yellow" />
    <link srcID="9421" trgID="11051" rel="pRr" directed="false" shadow="false" column="48258" shadowCol="89553" srcRow="760" trgRow="3886" color="EX-purple" />
    <link srcID="9421" trgID="12584" rel="pRr" directed="false" shadow="false" column="48259" shadowCol="89554" srcRow="760" trgRow="3892" color="EX-dark-purple" />
    <link srcID="11049" trgID="9421" rel="pRr" directed="false" shadow="false" column="48260" shadowCol="89555" srcRow="3916" trgRow="760" color="EX-dark-red" />
    <link srcID="9421" trgID="10760" rel="pRr" directed="false" shadow="false" column="48261" shadowCol="89556" srcRow="760" trgRow="3917" color="EX-pale-green" />
    <link srcID="13163" trgID="9421" rel="pRr" directed="false" shadow="false" column="48262" shadowCol="89557" srcRow="3918" trgRow="760" color="EX-pale-blue" />
    <link srcID="10727" trgID="9421" rel="pRr" directed="false" shadow="false" column="48263" shadowCol="89558" srcRow="3926" trgRow="760" color="EX-dark-tan" />
    <link srcID="9421" trgID="11189" rel="pRr" directed="false" shadow="false" column="48264" shadowCol="89559" srcRow="760" trgRow="3940" color="EX-pale-blue-magenta" />
    <link srcID="9421" trgID="13150" rel="pRr" directed="false" shadow="false" column="48265" shadowCol="89560" srcRow="760" trgRow="3943" color="EX-pale-yellow orange" />
    <link srcID="12815" trgID="9421" rel="pRr" directed="false" shadow="false" column="48266" shadowCol="89561" srcRow="3952" trgRow="760" color="EX-medium-magenta" />
    <link srcID="9421" trgID="10889" rel="pRr" directed="false" shadow="false" column="48267" shadowCol="89562" srcRow="760" trgRow="3959" color="EX-pale-red" />
    <link srcID="9421" trgID="12334" rel="pRr" directed="false" shadow="false" column="48268" shadowCol="89563" srcRow="760" trgRow="3961" color="EX-pale-cyan" />
    <link srcID="13947" trgID="9421" rel="pRr" directed="false" shadow="false" column="48269" shadowCol="89564" srcRow="3963" trgRow="760" color="EX-pale-yellow-green" />
    <link srcID="12351" trgID="9421" rel="pRr" directed="false" shadow="false" column="48270" shadowCol="89565" srcRow="3966" trgRow="760" color="EX-pale-purple" />
    <link srcID="12717" trgID="9421" rel="pRr" directed="false" shadow="false" column="48271" shadowCol="89566" srcRow="3990" trgRow="760" color="EX-pale-magenta" />
    <link srcID="9421" trgID="11773" rel="pRr" directed="false" shadow="false" column="48272" shadowCol="89567" srcRow="760" trgRow="3997" color="EX-pale-red-orange" />
    <link srcID="9421" trgID="10812" rel="pRr" directed="false" shadow="false" column="48273" shadowCol="89568" srcRow="760" trgRow="4019" color="EX-blue" />
    <link srcID="13844" trgID="9421" rel="pRr" directed="false" shadow="false" column="48274" shadowCol="89569" srcRow="4071" trgRow="760" color="EX-orange" />
    <link srcID="9421" trgID="13946" rel="pRr" directed="false" shadow="false" column="48275" shadowCol="89570" srcRow="760" trgRow="4083" color="EX-dark-cyan" />
    <link srcID="9421" trgID="12495" rel="pRr" directed="false" shadow="false" column="48276" shadowCol="89571" srcRow="760" trgRow="4087" color="EX-red" />
    <link srcID="11173" trgID="9421" rel="pRr" directed="false" shadow="false" column="48277" shadowCol="89572" srcRow="4107" trgRow="760" color="EX-dark-orange" />
    <link srcID="12377" trgID="9421" rel="pRr" directed="false" shadow="false" column="48278" shadowCol="89573" srcRow="4115" trgRow="760" color="EX-dark-gray-purple" />
    <link srcID="9421" trgID="13555" rel="pRr" directed="false" shadow="false" column="48279" shadowCol="89574" srcRow="760" trgRow="4118" color="EX-cyan" />
    <link srcID="11379" trgID="9421" rel="pRr" directed="false" shadow="false" column="48280" shadowCol="89575" srcRow="4138" trgRow="760" color="EX-yellow-orange" />
    <link srcID="9421" trgID="11358" rel="pRr" directed="false" shadow="false" column="48281" shadowCol="89576" srcRow="760" trgRow="4147" color="EX-pure-blue" />
    <link srcID="9421" trgID="11964" rel="pRr" directed="false" shadow="false" column="48282" shadowCol="89577" srcRow="760" trgRow="4150" color="EX-dark-yellow-green" />
    <link srcID="13537" trgID="9421" rel="pRr" directed="false" shadow="false" column="48283" shadowCol="89578" srcRow="4153" trgRow="760" color="EX-dark-magenta" />
    <link srcID="9421" trgID="12903" rel="pRr" directed="false" shadow="false" column="48284" shadowCol="89579" srcRow="760" trgRow="4154" color="EX-dark-green" />
    <link srcID="9421" trgID="13195" rel="pRr" directed="false" shadow="false" column="48285" shadowCol="89580" srcRow="760" trgRow="4163" color="EX-blue-magenta" />
    <link srcID="9421" trgID="13421" rel="pRr" directed="false" shadow="false" column="48286" shadowCol="89581" srcRow="760" trgRow="4165" color="EX-yellow-green" />
    <link srcID="13398" trgID="9421" rel="pRr" directed="false" shadow="false" column="48287" shadowCol="89582" srcRow="4180" trgRow="760" color="EX-magenta" />
    <link srcID="9421" trgID="10603" rel="pRr" directed="false" shadow="false" column="48288" shadowCol="89583" srcRow="760" trgRow="4194" color="EX-green" />
    <link srcID="9421" trgID="13985" rel="pRr" directed="false" shadow="false" column="48289" shadowCol="89584" srcRow="760" trgRow="4196" color="EX-yellow" />
    <link srcID="13878" trgID="9421" rel="pRr" directed="false" shadow="false" column="48290" shadowCol="89585" srcRow="4198" trgRow="760" color="EX-purple" />
    <link srcID="11378" trgID="9421" rel="pRr" directed="false" shadow="false" column="48291" shadowCol="89586" srcRow="4203" trgRow="760" color="EX-dark-purple" />
    <link srcID="9421" trgID="11895" rel="pRr" directed="false" shadow="false" column="48292" shadowCol="89587" srcRow="760" trgRow="4212" color="EX-dark-red" />
    <link srcID="11009" trgID="9421" rel="pRr" directed="false" shadow="false" column="48293" shadowCol="89588" srcRow="4260" trgRow="760" color="EX-pale-green" />
    <link srcID="11933" trgID="9421" rel="pRr" directed="false" shadow="false" column="48294" shadowCol="89589" srcRow="4261" trgRow="760" color="EX-pale-blue" />
    <link srcID="9421" trgID="13845" rel="pRr" directed="false" shadow="false" column="48295" shadowCol="89590" srcRow="760" trgRow="4266" color="EX-dark-tan" />
    <link srcID="9421" trgID="10941" rel="pRr" directed="false" shadow="false" column="48296" shadowCol="89591" srcRow="760" trgRow="4285" color="EX-pale-blue-magenta" />
    <link srcID="12706" trgID="9421" rel="pRr" directed="false" shadow="false" column="48297" shadowCol="89592" srcRow="4292" trgRow="760" color="EX-pale-yellow orange" />
    <link srcID="9421" trgID="11491" rel="pRr" directed="false" shadow="false" column="48298" shadowCol="89593" srcRow="760" trgRow="4295" color="EX-medium-magenta" />
    <link srcID="9421" trgID="11928" rel="pRr" directed="false" shadow="false" column="48299" shadowCol="89594" srcRow="760" trgRow="4330" color="EX-pale-red" />
    <link srcID="11854" trgID="9421" rel="pRr" directed="false" shadow="false" column="48300" shadowCol="89595" srcRow="4360" trgRow="760" color="EX-pale-cyan" />
    <link srcID="9421" trgID="13684" rel="pRr" directed="false" shadow="false" column="48301" shadowCol="89596" srcRow="760" trgRow="4368" color="EX-pale-yellow-green" />
    <link srcID="13402" trgID="9421" rel="pRr" directed="false" shadow="false" column="48302" shadowCol="89597" srcRow="4386" trgRow="760" color="EX-pale-purple" />
    <link srcID="9421" trgID="11097" rel="pRr" directed="false" shadow="false" column="48303" shadowCol="89598" srcRow="760" trgRow="4446" color="EX-pale-magenta" />
    <link srcID="9421" trgID="13590" rel="pRr" directed="false" shadow="false" column="48304" shadowCol="89599" srcRow="760" trgRow="4447" color="EX-pale-red-orange" />
    <link srcID="9421" trgID="12959" rel="pRr" directed="false" shadow="false" column="48305" shadowCol="89600" srcRow="760" trgRow="4449" color="EX-blue" />
    <link srcID="11921" trgID="9421" rel="pRr" directed="false" shadow="false" column="48306" shadowCol="89601" srcRow="4454" trgRow="760" color="EX-orange" />
    <link srcID="9421" trgID="11180" rel="pRr" directed="false" shadow="false" column="48307" shadowCol="89602" srcRow="760" trgRow="4467" color="EX-dark-cyan" />
    <link srcID="9421" trgID="12449" rel="pRr" directed="false" shadow="false" column="48308" shadowCol="89603" srcRow="760" trgRow="4533" color="EX-red" />
    <link srcID="9421" trgID="11258" rel="pRr" directed="false" shadow="false" column="48309" shadowCol="89604" srcRow="760" trgRow="4546" color="EX-dark-orange" />
    <link srcID="9421" trgID="11770" rel="pRr" directed="false" shadow="false" column="48310" shadowCol="89605" srcRow="760" trgRow="4577" color="EX-dark-gray-purple" />
    <link srcID="9421" trgID="10885" rel="pRr" directed="false" shadow="false" column="48311" shadowCol="89606" srcRow="760" trgRow="4617" color="EX-cyan" />
    <link srcID="13566" trgID="9421" rel="pRr" directed="false" shadow="false" column="48312" shadowCol="89607" srcRow="4696" trgRow="760" color="EX-yellow-orange" />
    <link srcID="11900" trgID="9421" rel="pRr" directed="false" shadow="false" column="48313" shadowCol="89608" srcRow="4739" trgRow="760" color="EX-pure-blue" />
    <link srcID="9421" trgID="12660" rel="pRr" directed="false" shadow="false" column="48314" shadowCol="89609" srcRow="760" trgRow="4751" color="EX-dark-yellow-green" />
    <link srcID="13389" trgID="9421" rel="pRr" directed="false" shadow="false" column="48315" shadowCol="89610" srcRow="4777" trgRow="760" color="EX-dark-magenta" />
    <link srcID="9421" trgID="12955" rel="pRr" directed="false" shadow="false" column="48316" shadowCol="89611" srcRow="760" trgRow="4785" color="EX-dark-green" />
    <link srcID="11367" trgID="9421" rel="pRr" directed="false" shadow="false" column="48317" shadowCol="89612" srcRow="4809" trgRow="760" color="EX-blue-magenta" />
    <link srcID="9421" trgID="13938" rel="pRr" directed="false" shadow="false" column="48318" shadowCol="89613" srcRow="760" trgRow="4818" color="EX-yellow-green" />
    <link srcID="11732" trgID="9421" rel="pRr" directed="false" shadow="false" column="48319" shadowCol="89614" srcRow="4853" trgRow="760" color="EX-magenta" />
    <link srcID="9421" trgID="11410" rel="pRr" directed="false" shadow="false" column="48320" shadowCol="89615" srcRow="760" trgRow="4877" color="EX-green" />
    <link srcID="9421" trgID="13396" rel="pRr" directed="false" shadow="false" column="48321" shadowCol="89616" srcRow="760" trgRow="4911" color="EX-yellow" />
    <link srcID="9421" trgID="13864" rel="pRr" directed="false" shadow="false" column="48322" shadowCol="89617" srcRow="760" trgRow="5007" color="EX-purple" />
    <link srcID="13348" trgID="9421" rel="pRr" directed="false" shadow="false" column="48323" shadowCol="89618" srcRow="5013" trgRow="760" color="EX-dark-purple" />
    <link srcID="9421" trgID="11963" rel="pRr" directed="false" shadow="false" column="48324" shadowCol="89619" srcRow="760" trgRow="5016" color="EX-dark-red" />
    <link srcID="11071" trgID="9421" rel="pRr" directed="false" shadow="false" column="48325" shadowCol="89620" srcRow="5017" trgRow="760" color="EX-pale-green" />
    <link srcID="9421" trgID="13074" rel="pRr" directed="false" shadow="false" column="48326" shadowCol="89621" srcRow="760" trgRow="5022" color="EX-pale-blue" />
    <link srcID="11213" trgID="9421" rel="pRr" directed="false" shadow="false" column="48327" shadowCol="89622" srcRow="5023" trgRow="760" color="EX-dark-tan" />
    <link srcID="9421" trgID="12569" rel="pRr" directed="false" shadow="false" column="48328" shadowCol="89623" srcRow="760" trgRow="5030" color="EX-pale-blue-magenta" />
    <link srcID="11007" trgID="9421" rel="pRr" directed="false" shadow="false" column="48329" shadowCol="89624" srcRow="5040" trgRow="760" color="EX-pale-yellow orange" />
    <link srcID="11826" trgID="9421" rel="pRr" directed="false" shadow="false" column="48330" shadowCol="89625" srcRow="5043" trgRow="760" color="EX-medium-magenta" />
    <link srcID="10742" trgID="9421" rel="pRr" directed="false" shadow="false" column="48331" shadowCol="89626" srcRow="5087" trgRow="760" color="EX-pale-red" />
    <link srcID="9421" trgID="13226" rel="pRr" directed="false" shadow="false" column="48332" shadowCol="89627" srcRow="760" trgRow="5129" color="EX-pale-cyan" />
    <link srcID="9421" trgID="13406" rel="pRr" directed="false" shadow="false" column="48333" shadowCol="89628" srcRow="760" trgRow="5142" color="EX-pale-yellow-green" />
    <link srcID="9421" trgID="11806" rel="pRr" directed="false" shadow="false" column="48334" shadowCol="89629" srcRow="760" trgRow="5152" color="EX-pale-purple" />
    <link srcID="12707" trgID="9421" rel="pRr" directed="false" shadow="false" column="48335" shadowCol="89630" srcRow="5206" trgRow="760" color="EX-pale-magenta" />
    <link srcID="12028" trgID="9421" rel="pRr" directed="false" shadow="false" column="48336" shadowCol="89631" srcRow="5214" trgRow="760" color="EX-pale-red-orange" />
    <link srcID="9421" trgID="12565" rel="pRr" directed="false" shadow="false" column="48337" shadowCol="89632" srcRow="760" trgRow="5235" color="EX-blue" />
    <link srcID="13887" trgID="9421" rel="pRr" directed="false" shadow="false" column="48338" shadowCol="89633" srcRow="5237" trgRow="760" color="EX-orange" />
    <link srcID="12769" trgID="9421" rel="pRr" directed="false" shadow="false" column="48339" shadowCol="89634" srcRow="5238" trgRow="760" color="EX-dark-cyan" />
    <link srcID="9421" trgID="10604" rel="pRr" directed="false" shadow="false" column="48340" shadowCol="89635" srcRow="760" trgRow="5255" color="EX-red" />
    <link srcID="12332" trgID="9421" rel="pRr" directed="false" shadow="false" column="48341" shadowCol="89636" srcRow="5261" trgRow="760" color="EX-dark-orange" />
    <link srcID="9421" trgID="10806" rel="pRr" directed="false" shadow="false" column="48342" shadowCol="89637" srcRow="760" trgRow="5276" color="EX-dark-gray-purple" />
    <link srcID="9421" trgID="14006" rel="pRr" directed="false" shadow="false" column="48343" shadowCol="89638" srcRow="760" trgRow="5281" color="EX-cyan" />
    <link srcID="9421" trgID="13255" rel="pRr" directed="false" shadow="false" column="48344" shadowCol="89639" srcRow="760" trgRow="5282" color="EX-yellow-orange" />
    <link srcID="12761" trgID="9421" rel="pRr" directed="false" shadow="false" column="48345" shadowCol="89640" srcRow="5299" trgRow="760" color="EX-pure-blue" />
    <link srcID="9421" trgID="11945" rel="pRr" directed="false" shadow="false" column="48346" shadowCol="89641" srcRow="760" trgRow="5319" color="EX-dark-yellow-green" />
    <link srcID="9421" trgID="12160" rel="pRr" directed="false" shadow="false" column="48347" shadowCol="89642" srcRow="760" trgRow="5321" color="EX-dark-magenta" />
    <link srcID="9421" trgID="12548" rel="pRr" directed="false" shadow="false" column="48348" shadowCol="89643" srcRow="760" trgRow="5337" color="EX-dark-green" />
    <link srcID="9421" trgID="11731" rel="pRr" directed="false" shadow="false" column="48349" shadowCol="89644" srcRow="760" trgRow="5353" color="EX-blue-magenta" />
    <link srcID="9421" trgID="13273" rel="pRr" directed="false" shadow="false" column="48350" shadowCol="89645" srcRow="760" trgRow="5381" color="EX-yellow-green" />
    <link srcID="10975" trgID="9421" rel="pRr" directed="false" shadow="false" column="48351" shadowCol="89646" srcRow="5382" trgRow="760" color="EX-magenta" />
    <link srcID="11402" trgID="9421" rel="pRr" directed="false" shadow="false" column="48352" shadowCol="89647" srcRow="5391" trgRow="760" color="EX-green" />
    <link srcID="13550" trgID="9421" rel="pRr" directed="false" shadow="false" column="48353" shadowCol="89648" srcRow="5393" trgRow="760" color="EX-yellow" />
    <link srcID="11942" trgID="9421" rel="pRr" directed="false" shadow="false" column="48354" shadowCol="89649" srcRow="5398" trgRow="760" color="EX-purple" />
    <link srcID="11380" trgID="9421" rel="pRr" directed="false" shadow="false" column="48355" shadowCol="89650" srcRow="5404" trgRow="760" color="EX-dark-purple" />
    <link srcID="9421" trgID="13087" rel="pRr" directed="false" shadow="false" column="48356" shadowCol="89651" srcRow="760" trgRow="5405" color="EX-dark-red" />
    <link srcID="9421" trgID="12997" rel="pRr" directed="false" shadow="false" column="48357" shadowCol="89652" srcRow="760" trgRow="5408" color="EX-pale-green" />
    <link srcID="9421" trgID="13553" rel="pRr" directed="false" shadow="false" column="48358" shadowCol="89653" srcRow="760" trgRow="5410" color="EX-pale-blue" />
    <link srcID="9421" trgID="11175" rel="pRr" directed="false" shadow="false" column="48359" shadowCol="89654" srcRow="760" trgRow="5420" color="EX-dark-tan" />
    <link srcID="9421" trgID="12539" rel="pRr" directed="false" shadow="false" column="48360" shadowCol="89655" srcRow="760" trgRow="5421" color="EX-pale-blue-magenta" />
    <link srcID="9421" trgID="12194" rel="pRr" directed="false" shadow="false" column="48361" shadowCol="89656" srcRow="760" trgRow="5425" color="EX-pale-yellow orange" />
    <link srcID="9421" trgID="11999" rel="pRr" directed="false" shadow="false" column="48362" shadowCol="89657" srcRow="760" trgRow="5432" color="EX-medium-magenta" />
    <link srcID="9421" trgID="13772" rel="pRr" directed="false" shadow="false" column="48363" shadowCol="89658" srcRow="760" trgRow="5435" color="EX-pale-red" />
    <link srcID="12285" trgID="9421" rel="pRr" directed="false" shadow="false" column="48364" shadowCol="89659" srcRow="5453" trgRow="760" color="EX-pale-cyan" />
    <link srcID="9421" trgID="12191" rel="pRr" directed="false" shadow="false" column="48365" shadowCol="89660" srcRow="760" trgRow="5463" color="EX-pale-yellow-green" />
    <link srcID="9421" trgID="11825" rel="pRr" directed="false" shadow="false" column="48366" shadowCol="89661" srcRow="760" trgRow="5466" color="EX-pale-purple" />
    <link srcID="9421" trgID="13430" rel="pRr" directed="false" shadow="false" column="48367" shadowCol="89662" srcRow="760" trgRow="5468" color="EX-pale-magenta" />
    <link srcID="9421" trgID="13377" rel="pRr" directed="false" shadow="false" column="48368" shadowCol="89663" srcRow="760" trgRow="5475" color="EX-pale-red-orange" />
    <link srcID="11809" trgID="9421" rel="pRr" directed="false" shadow="false" column="48369" shadowCol="89664" srcRow="5481" trgRow="760" color="EX-blue" />
    <link srcID="9421" trgID="11487" rel="pRr" directed="false" shadow="false" column="48370" shadowCol="89665" srcRow="760" trgRow="5496" color="EX-orange" />
    <link srcID="9421" trgID="12570" rel="pRr" directed="false" shadow="false" column="48371" shadowCol="89666" srcRow="760" trgRow="5498" color="EX-dark-cyan" />
    <link srcID="9421" trgID="13382" rel="pRr" directed="false" shadow="false" column="48372" shadowCol="89667" srcRow="760" trgRow="5499" color="EX-red" />
    <link srcID="12234" trgID="9421" rel="pRr" directed="false" shadow="false" column="48373" shadowCol="89668" srcRow="5500" trgRow="760" color="EX-dark-orange" />
    <link srcID="9421" trgID="11457" rel="pRr" directed="false" shadow="false" column="48374" shadowCol="89669" srcRow="760" trgRow="5501" color="EX-dark-gray-purple" />
    <link srcID="9421" trgID="13608" rel="pRr" directed="false" shadow="false" column="48375" shadowCol="89670" srcRow="760" trgRow="5502" color="EX-cyan" />
    <link srcID="12289" trgID="9421" rel="pRr" directed="false" shadow="false" column="48376" shadowCol="89671" srcRow="5503" trgRow="760" color="EX-yellow-orange" />
    <link srcID="9421" trgID="11870" rel="pRr" directed="false" shadow="false" column="48377" shadowCol="89672" srcRow="760" trgRow="5504" color="EX-pure-blue" />
    <link srcID="12350" trgID="9421" rel="pRr" directed="false" shadow="false" column="48378" shadowCol="89673" srcRow="5505" trgRow="760" color="EX-dark-yellow-green" />
    <link srcID="13465" trgID="9421" rel="pRr" directed="false" shadow="false" column="48379" shadowCol="89674" srcRow="5506" trgRow="760" color="EX-dark-magenta" />
    <link srcID="9421" trgID="12362" rel="pRr" directed="false" shadow="false" column="48380" shadowCol="89675" srcRow="760" trgRow="5507" color="EX-dark-green" />
    <link srcID="12993" trgID="9421" rel="pRr" directed="false" shadow="false" column="48381" shadowCol="89676" srcRow="5508" trgRow="760" color="EX-blue-magenta" />
    <link srcID="11677" trgID="9421" rel="pRr" directed="false" shadow="false" column="48382" shadowCol="89677" srcRow="5509" trgRow="760" color="EX-yellow-green" />
    <link srcID="9421" trgID="13937" rel="pRr" directed="false" shadow="false" column="48383" shadowCol="89678" srcRow="760" trgRow="5510" color="EX-magenta" />
    <link srcID="9421" trgID="12581" rel="pRr" directed="false" shadow="false" column="48384" shadowCol="89679" srcRow="760" trgRow="5511" color="EX-green" />
    <link srcID="9421" trgID="13803" rel="pRr" directed="false" shadow="false" column="48385" shadowCol="89680" srcRow="760" trgRow="5512" color="EX-yellow" />
    <link srcID="9421" trgID="11623" rel="pRr" directed="false" shadow="false" column="48386" shadowCol="89681" srcRow="760" trgRow="5513" color="EX-purple" />
    <link srcID="9421" trgID="11332" rel="pRr" directed="false" shadow="false" column="48387" shadowCol="89682" srcRow="760" trgRow="5514" color="EX-dark-purple" />
    <link srcID="9421" trgID="10674" rel="pRr" directed="false" shadow="false" column="48388" shadowCol="89683" srcRow="760" trgRow="5515" color="EX-dark-red" />
    <link srcID="9421" trgID="10873" rel="pRr" directed="false" shadow="false" column="48389" shadowCol="89684" srcRow="760" trgRow="5516" color="EX-pale-green" />
    <link srcID="9421" trgID="10914" rel="pRr" directed="false" shadow="false" column="48390" shadowCol="89685" srcRow="760" trgRow="5517" color="EX-pale-blue" />
    <link srcID="13945" trgID="9421" rel="pRr" directed="false" shadow="false" column="48391" shadowCol="89686" srcRow="5518" trgRow="760" color="EX-dark-tan" />
    <link srcID="9421" trgID="13376" rel="pRr" directed="false" shadow="false" column="48392" shadowCol="89687" srcRow="760" trgRow="5519" color="EX-pale-blue-magenta" />
    <link srcID="9421" trgID="10985" rel="pRr" directed="false" shadow="false" column="48393" shadowCol="89688" srcRow="760" trgRow="5520" color="EX-pale-yellow orange" />
    <link srcID="11878" trgID="9421" rel="pRr" directed="false" shadow="false" column="48394" shadowCol="89689" srcRow="5521" trgRow="760" color="EX-medium-magenta" />
    <link srcID="9421" trgID="13563" rel="pRr" directed="false" shadow="false" column="48395" shadowCol="89690" srcRow="760" trgRow="5522" color="EX-pale-red" />
    <link srcID="9421" trgID="11250" rel="pRr" directed="false" shadow="false" column="48396" shadowCol="89691" srcRow="760" trgRow="5523" color="EX-pale-cyan" />
    <link srcID="9421" trgID="11224" rel="pRr" directed="false" shadow="false" column="48397" shadowCol="89692" srcRow="760" trgRow="5524" color="EX-pale-yellow-green" />
    <link srcID="9421" trgID="10986" rel="pRr" directed="false" shadow="false" column="48398" shadowCol="89693" srcRow="760" trgRow="5525" color="EX-pale-purple" />
    <link srcID="9421" trgID="12898" rel="pRr" directed="false" shadow="false" column="48399" shadowCol="89694" srcRow="760" trgRow="5526" color="EX-pale-magenta" />
    <link srcID="9421" trgID="12981" rel="pRr" directed="false" shadow="false" column="48400" shadowCol="89695" srcRow="760" trgRow="5527" color="EX-pale-red-orange" />
    <link srcID="10111" trgID="12725" rel="pRr" directed="false" shadow="false" column="48401" shadowCol="89696" srcRow="761" trgRow="2410" color="EX-blue" />
    <link srcID="10111" trgID="12962" rel="pRr" directed="false" shadow="false" column="48402" shadowCol="89697" srcRow="761" trgRow="2425" color="EX-orange" />
    <link srcID="10111" trgID="12325" rel="pRr" directed="false" shadow="false" column="48403" shadowCol="89698" srcRow="761" trgRow="3257" color="EX-dark-cyan" />
    <link srcID="10111" trgID="13272" rel="pRr" directed="false" shadow="false" column="48404" shadowCol="89699" srcRow="761" trgRow="3586" color="EX-red" />
    <link srcID="10111" trgID="12897" rel="pRr" directed="false" shadow="false" column="48405" shadowCol="89700" srcRow="761" trgRow="3588" color="EX-dark-orange" />
    <link srcID="10111" trgID="13833" rel="pRr" directed="false" shadow="false" column="48406" shadowCol="89701" srcRow="761" trgRow="3591" color="EX-dark-gray-purple" />
    <link srcID="10111" trgID="13223" rel="pRr" directed="false" shadow="false" column="48407" shadowCol="89702" srcRow="761" trgRow="3599" color="EX-cyan" />
    <link srcID="12283" trgID="10111" rel="pRr" directed="false" shadow="false" column="48408" shadowCol="89703" srcRow="3739" trgRow="761" color="EX-yellow-orange" />
    <link srcID="10111" trgID="10809" rel="pRr" directed="false" shadow="false" column="48409" shadowCol="89704" srcRow="761" trgRow="3923" color="EX-pure-blue" />
    <link srcID="10111" trgID="13907" rel="pRr" directed="false" shadow="false" column="48410" shadowCol="89705" srcRow="761" trgRow="4048" color="EX-dark-yellow-green" />
    <link srcID="12633" trgID="10111" rel="pRr" directed="false" shadow="false" column="48411" shadowCol="89706" srcRow="5388" trgRow="761" color="EX-dark-magenta" />
    <link srcID="13181" trgID="10111" rel="pRr" directed="false" shadow="false" column="48412" shadowCol="89707" srcRow="5528" trgRow="761" color="EX-dark-green" />
    <link srcID="10111" trgID="13761" rel="pRr" directed="false" shadow="false" column="48413" shadowCol="89708" srcRow="761" trgRow="5529" color="EX-blue-magenta" />
    <link srcID="10111" trgID="11054" rel="pRr" directed="false" shadow="false" column="48414" shadowCol="89709" srcRow="761" trgRow="5530" color="EX-yellow-green" />
    <link srcID="13902" trgID="8832" rel="pRr" directed="false" shadow="false" column="48415" shadowCol="89710" srcRow="2387" trgRow="762" color="EX-magenta" />
    <link srcID="11950" trgID="8832" rel="pRr" directed="false" shadow="false" column="48416" shadowCol="89711" srcRow="2585" trgRow="762" color="EX-green" />
    <link srcID="12720" trgID="8832" rel="pRr" directed="false" shadow="false" column="48417" shadowCol="89712" srcRow="2884" trgRow="762" color="EX-yellow" />
    <link srcID="12376" trgID="8832" rel="pRr" directed="false" shadow="false" column="48418" shadowCol="89713" srcRow="2892" trgRow="762" color="EX-purple" />
    <link srcID="12628" trgID="8832" rel="pRr" directed="false" shadow="false" column="48419" shadowCol="89714" srcRow="2993" trgRow="762" color="EX-dark-purple" />
    <link srcID="10925" trgID="8832" rel="pRr" directed="false" shadow="false" column="48420" shadowCol="89715" srcRow="3225" trgRow="762" color="EX-dark-red" />
    <link srcID="8832" trgID="12262" rel="pRr" directed="false" shadow="false" column="48421" shadowCol="89716" srcRow="762" trgRow="3254" color="EX-pale-green" />
    <link srcID="11488" trgID="8832" rel="pRr" directed="false" shadow="false" column="48422" shadowCol="89717" srcRow="3264" trgRow="762" color="EX-pale-blue" />
    <link srcID="8832" trgID="11863" rel="pRr" directed="false" shadow="false" column="48423" shadowCol="89718" srcRow="762" trgRow="3270" color="EX-dark-tan" />
    <link srcID="11842" trgID="8832" rel="pRr" directed="false" shadow="false" column="48424" shadowCol="89719" srcRow="3297" trgRow="762" color="EX-pale-blue-magenta" />
    <link srcID="13650" trgID="8832" rel="pRr" directed="false" shadow="false" column="48425" shadowCol="89720" srcRow="3409" trgRow="762" color="EX-pale-yellow orange" />
    <link srcID="12602" trgID="8832" rel="pRr" directed="false" shadow="false" column="48426" shadowCol="89721" srcRow="3475" trgRow="762" color="EX-medium-magenta" />
    <link srcID="11932" trgID="8832" rel="pRr" directed="false" shadow="false" column="48427" shadowCol="89722" srcRow="3508" trgRow="762" color="EX-pale-red" />
    <link srcID="11014" trgID="8832" rel="pRr" directed="false" shadow="false" column="48428" shadowCol="89723" srcRow="3516" trgRow="762" color="EX-pale-cyan" />
    <link srcID="11865" trgID="8832" rel="pRr" directed="false" shadow="false" column="48429" shadowCol="89724" srcRow="3536" trgRow="762" color="EX-pale-yellow-green" />
    <link srcID="8832" trgID="13609" rel="pRr" directed="false" shadow="false" column="48430" shadowCol="89725" srcRow="762" trgRow="3541" color="EX-pale-purple" />
    <link srcID="12381" trgID="8832" rel="pRr" directed="false" shadow="false" column="48431" shadowCol="89726" srcRow="3543" trgRow="762" color="EX-pale-magenta" />
    <link srcID="8832" trgID="10846" rel="pRr" directed="false" shadow="false" column="48432" shadowCol="89727" srcRow="762" trgRow="3545" color="EX-pale-red-orange" />
    <link srcID="12807" trgID="8832" rel="pRr" directed="false" shadow="false" column="48433" shadowCol="89728" srcRow="3546" trgRow="762" color="EX-blue" />
    <link srcID="11868" trgID="8832" rel="pRr" directed="false" shadow="false" column="48434" shadowCol="89729" srcRow="3547" trgRow="762" color="EX-orange" />
    <link srcID="13709" trgID="8832" rel="pRr" directed="false" shadow="false" column="48435" shadowCol="89730" srcRow="3572" trgRow="762" color="EX-dark-cyan" />
    <link srcID="13824" trgID="8832" rel="pRr" directed="false" shadow="false" column="48436" shadowCol="89731" srcRow="3639" trgRow="762" color="EX-red" />
    <link srcID="10844" trgID="8832" rel="pRr" directed="false" shadow="false" column="48437" shadowCol="89732" srcRow="3690" trgRow="762" color="EX-dark-orange" />
    <link srcID="12615" trgID="8832" rel="pRr" directed="false" shadow="false" column="48438" shadowCol="89733" srcRow="3723" trgRow="762" color="EX-dark-gray-purple" />
    <link srcID="13002" trgID="8832" rel="pRr" directed="false" shadow="false" column="48439" shadowCol="89734" srcRow="3798" trgRow="762" color="EX-cyan" />
    <link srcID="13934" trgID="8832" rel="pRr" directed="false" shadow="false" column="48440" shadowCol="89735" srcRow="3810" trgRow="762" color="EX-yellow-orange" />
    <link srcID="11030" trgID="8832" rel="pRr" directed="false" shadow="false" column="48441" shadowCol="89736" srcRow="3824" trgRow="762" color="EX-pure-blue" />
    <link srcID="11349" trgID="8832" rel="pRr" directed="false" shadow="false" column="48442" shadowCol="89737" srcRow="3829" trgRow="762" color="EX-dark-yellow-green" />
    <link srcID="12523" trgID="8832" rel="pRr" directed="false" shadow="false" column="48443" shadowCol="89738" srcRow="3878" trgRow="762" color="EX-dark-magenta" />
    <link srcID="8832" trgID="10848" rel="pRr" directed="false" shadow="false" column="48444" shadowCol="89739" srcRow="762" trgRow="3879" color="EX-dark-green" />
    <link srcID="13842" trgID="8832" rel="pRr" directed="false" shadow="false" column="48445" shadowCol="89740" srcRow="3882" trgRow="762" color="EX-blue-magenta" />
    <link srcID="11048" trgID="8832" rel="pRr" directed="false" shadow="false" column="48446" shadowCol="89741" srcRow="3890" trgRow="762" color="EX-yellow-green" />
    <link srcID="8832" trgID="13602" rel="pRr" directed="false" shadow="false" column="48447" shadowCol="89742" srcRow="762" trgRow="3894" color="EX-magenta" />
    <link srcID="11857" trgID="8832" rel="pRr" directed="false" shadow="false" column="48448" shadowCol="89743" srcRow="3929" trgRow="762" color="EX-green" />
    <link srcID="8832" trgID="13873" rel="pRr" directed="false" shadow="false" column="48449" shadowCol="89744" srcRow="762" trgRow="4026" color="EX-yellow" />
    <link srcID="13413" trgID="8832" rel="pRr" directed="false" shadow="false" column="48450" shadowCol="89745" srcRow="4037" trgRow="762" color="EX-purple" />
    <link srcID="12737" trgID="8832" rel="pRr" directed="false" shadow="false" column="48451" shadowCol="89746" srcRow="4039" trgRow="762" color="EX-dark-purple" />
    <link srcID="8832" trgID="13000" rel="pRr" directed="false" shadow="false" column="48452" shadowCol="89747" srcRow="762" trgRow="4114" color="EX-dark-red" />
    <link srcID="13875" trgID="8832" rel="pRr" directed="false" shadow="false" column="48453" shadowCol="89748" srcRow="4120" trgRow="762" color="EX-pale-green" />
    <link srcID="12206" trgID="8832" rel="pRr" directed="false" shadow="false" column="48454" shadowCol="89749" srcRow="4123" trgRow="762" color="EX-pale-blue" />
    <link srcID="12486" trgID="8832" rel="pRr" directed="false" shadow="false" column="48455" shadowCol="89750" srcRow="4218" trgRow="762" color="EX-dark-tan" />
    <link srcID="8832" trgID="11908" rel="pRr" directed="false" shadow="false" column="48456" shadowCol="89751" srcRow="762" trgRow="4267" color="EX-pale-blue-magenta" />
    <link srcID="10610" trgID="8832" rel="pRr" directed="false" shadow="false" column="48457" shadowCol="89752" srcRow="4286" trgRow="762" color="EX-pale-yellow orange" />
    <link srcID="13723" trgID="8832" rel="pRr" directed="false" shadow="false" column="48458" shadowCol="89753" srcRow="4290" trgRow="762" color="EX-medium-magenta" />
    <link srcID="8832" trgID="11897" rel="pRr" directed="false" shadow="false" column="48459" shadowCol="89754" srcRow="762" trgRow="4304" color="EX-pale-red" />
    <link srcID="8832" trgID="12338" rel="pRr" directed="false" shadow="false" column="48460" shadowCol="89755" srcRow="762" trgRow="4316" color="EX-pale-cyan" />
    <link srcID="13849" trgID="8832" rel="pRr" directed="false" shadow="false" column="48461" shadowCol="89756" srcRow="4337" trgRow="762" color="EX-pale-yellow-green" />
    <link srcID="8832" trgID="12591" rel="pRr" directed="false" shadow="false" column="48462" shadowCol="89757" srcRow="762" trgRow="4344" color="EX-pale-purple" />
    <link srcID="8832" trgID="14034" rel="pRr" directed="false" shadow="false" column="48463" shadowCol="89758" srcRow="762" trgRow="4364" color="EX-pale-magenta" />
    <link srcID="11344" trgID="8832" rel="pRr" directed="false" shadow="false" column="48464" shadowCol="89759" srcRow="4369" trgRow="762" color="EX-pale-red-orange" />
    <link srcID="11500" trgID="8832" rel="pRr" directed="false" shadow="false" column="48465" shadowCol="89760" srcRow="4439" trgRow="762" color="EX-blue" />
    <link srcID="11595" trgID="8832" rel="pRr" directed="false" shadow="false" column="48466" shadowCol="89761" srcRow="4472" trgRow="762" color="EX-orange" />
    <link srcID="10886" trgID="8832" rel="pRr" directed="false" shadow="false" column="48467" shadowCol="89762" srcRow="4547" trgRow="762" color="EX-dark-cyan" />
    <link srcID="10783" trgID="8832" rel="pRr" directed="false" shadow="false" column="48468" shadowCol="89763" srcRow="4575" trgRow="762" color="EX-red" />
    <link srcID="8832" trgID="13680" rel="pRr" directed="false" shadow="false" column="48469" shadowCol="89764" srcRow="762" trgRow="4585" color="EX-dark-orange" />
    <link srcID="8832" trgID="12458" rel="pRr" directed="false" shadow="false" column="48470" shadowCol="89765" srcRow="762" trgRow="4685" color="EX-dark-gray-purple" />
    <link srcID="12483" trgID="8832" rel="pRr" directed="false" shadow="false" column="48471" shadowCol="89766" srcRow="5049" trgRow="762" color="EX-cyan" />
    <link srcID="12107" trgID="8832" rel="pRr" directed="false" shadow="false" column="48472" shadowCol="89767" srcRow="5068" trgRow="762" color="EX-yellow-orange" />
    <link srcID="13469" trgID="8832" rel="pRr" directed="false" shadow="false" column="48473" shadowCol="89768" srcRow="5114" trgRow="762" color="EX-pure-blue" />
    <link srcID="8832" trgID="12489" rel="pRr" directed="false" shadow="false" column="48474" shadowCol="89769" srcRow="762" trgRow="5121" color="EX-dark-yellow-green" />
    <link srcID="12698" trgID="8832" rel="pRr" directed="false" shadow="false" column="48475" shadowCol="89770" srcRow="5133" trgRow="762" color="EX-dark-magenta" />
    <link srcID="12819" trgID="8832" rel="pRr" directed="false" shadow="false" column="48476" shadowCol="89771" srcRow="5181" trgRow="762" color="EX-dark-green" />
    <link srcID="12588" trgID="8832" rel="pRr" directed="false" shadow="false" column="48477" shadowCol="89772" srcRow="5531" trgRow="762" color="EX-blue-magenta" />
    <link srcID="12314" trgID="8832" rel="pRr" directed="false" shadow="false" column="48478" shadowCol="89773" srcRow="5532" trgRow="762" color="EX-yellow-green" />
    <link srcID="8832" trgID="12305" rel="pRr" directed="false" shadow="false" column="48479" shadowCol="89774" srcRow="762" trgRow="5533" color="EX-magenta" />
    <link srcID="9642" trgID="12444" rel="pRr" directed="false" shadow="false" column="48480" shadowCol="89775" srcRow="763" trgRow="2526" color="EX-green" />
    <link srcID="9642" trgID="12471" rel="pRr" directed="false" shadow="false" column="48481" shadowCol="89776" srcRow="763" trgRow="3571" color="EX-yellow" />
    <link srcID="9642" trgID="13089" rel="pRr" directed="false" shadow="false" column="48482" shadowCol="89777" srcRow="763" trgRow="3616" color="EX-purple" />
    <link srcID="9642" trgID="11604" rel="pRr" directed="false" shadow="false" column="48483" shadowCol="89778" srcRow="763" trgRow="3762" color="EX-dark-purple" />
    <link srcID="9642" trgID="13359" rel="pRr" directed="false" shadow="false" column="48484" shadowCol="89779" srcRow="763" trgRow="4098" color="EX-dark-red" />
    <link srcID="9642" trgID="10837" rel="pRr" directed="false" shadow="false" column="48485" shadowCol="89780" srcRow="763" trgRow="4228" color="EX-pale-green" />
    <link srcID="9642" trgID="13832" rel="pRr" directed="false" shadow="false" column="48486" shadowCol="89781" srcRow="763" trgRow="4235" color="EX-pale-blue" />
    <link srcID="9642" trgID="13858" rel="pRr" directed="false" shadow="false" column="48487" shadowCol="89782" srcRow="763" trgRow="4277" color="EX-dark-tan" />
    <link srcID="9642" trgID="13684" rel="pRr" directed="false" shadow="false" column="48488" shadowCol="89783" srcRow="763" trgRow="4368" color="EX-pale-blue-magenta" />
    <link srcID="9642" trgID="11234" rel="pRr" directed="false" shadow="false" column="48489" shadowCol="89784" srcRow="763" trgRow="4500" color="EX-pale-yellow orange" />
    <link srcID="9642" trgID="12297" rel="pRr" directed="false" shadow="false" column="48490" shadowCol="89785" srcRow="763" trgRow="4604" color="EX-medium-magenta" />
    <link srcID="9642" trgID="11021" rel="pRr" directed="false" shadow="false" column="48491" shadowCol="89786" srcRow="763" trgRow="5036" color="EX-pale-red" />
    <link srcID="13603" trgID="9642" rel="pRr" directed="false" shadow="false" column="48492" shadowCol="89787" srcRow="5091" trgRow="763" color="EX-pale-cyan" />
    <link srcID="9642" trgID="13782" rel="pRr" directed="false" shadow="false" column="48493" shadowCol="89788" srcRow="763" trgRow="5194" color="EX-pale-yellow-green" />
    <link srcID="9642" trgID="13208" rel="pRr" directed="false" shadow="false" column="48494" shadowCol="89789" srcRow="763" trgRow="5200" color="EX-pale-purple" />
    <link srcID="11539" trgID="9642" rel="pRr" directed="false" shadow="false" column="48495" shadowCol="89790" srcRow="5272" trgRow="763" color="EX-pale-magenta" />
    <link srcID="9642" trgID="10775" rel="pRr" directed="false" shadow="false" column="48496" shadowCol="89791" srcRow="763" trgRow="5441" color="EX-pale-red-orange" />
    <link srcID="9642" trgID="10983" rel="pRr" directed="false" shadow="false" column="48497" shadowCol="89792" srcRow="763" trgRow="5534" color="EX-blue" />
    <link srcID="9161" trgID="13724" rel="pRr" directed="false" shadow="false" column="48498" shadowCol="89793" srcRow="764" trgRow="2500" color="EX-orange" />
    <link srcID="9161" trgID="13980" rel="pRr" directed="false" shadow="false" column="48499" shadowCol="89794" srcRow="764" trgRow="2512" color="EX-dark-cyan" />
    <link srcID="9161" trgID="12311" rel="pRr" directed="false" shadow="false" column="48500" shadowCol="89795" srcRow="764" trgRow="3247" color="EX-red" />
    <link srcID="9161" trgID="11841" rel="pRr" directed="false" shadow="false" column="48501" shadowCol="89796" srcRow="764" trgRow="3295" color="EX-dark-orange" />
    <link srcID="10811" trgID="9161" rel="pRr" directed="false" shadow="false" column="48502" shadowCol="89797" srcRow="3340" trgRow="764" color="EX-dark-gray-purple" />
    <link srcID="12482" trgID="9161" rel="pRr" directed="false" shadow="false" column="48503" shadowCol="89798" srcRow="3367" trgRow="764" color="EX-cyan" />
    <link srcID="13828" trgID="9161" rel="pRr" directed="false" shadow="false" column="48504" shadowCol="89799" srcRow="3387" trgRow="764" color="EX-yellow-orange" />
    <link srcID="9161" trgID="11076" rel="pRr" directed="false" shadow="false" column="48505" shadowCol="89800" srcRow="764" trgRow="3497" color="EX-pure-blue" />
    <link srcID="9161" trgID="13609" rel="pRr" directed="false" shadow="false" column="48506" shadowCol="89801" srcRow="764" trgRow="3541" color="EX-dark-yellow-green" />
    <link srcID="13809" trgID="9161" rel="pRr" directed="false" shadow="false" column="48507" shadowCol="89802" srcRow="3589" trgRow="764" color="EX-dark-magenta" />
    <link srcID="11879" trgID="9161" rel="pRr" directed="false" shadow="false" column="48508" shadowCol="89803" srcRow="3590" trgRow="764" color="EX-dark-green" />
    <link srcID="9161" trgID="13542" rel="pRr" directed="false" shadow="false" column="48509" shadowCol="89804" srcRow="764" trgRow="3595" color="EX-blue-magenta" />
    <link srcID="11577" trgID="9161" rel="pRr" directed="false" shadow="false" column="48510" shadowCol="89805" srcRow="3608" trgRow="764" color="EX-yellow-green" />
    <link srcID="9161" trgID="12175" rel="pRr" directed="false" shadow="false" column="48511" shadowCol="89806" srcRow="764" trgRow="3684" color="EX-magenta" />
    <link srcID="9161" trgID="11323" rel="pRr" directed="false" shadow="false" column="48512" shadowCol="89807" srcRow="764" trgRow="3720" color="EX-green" />
    <link srcID="9161" trgID="11415" rel="pRr" directed="false" shadow="false" column="48513" shadowCol="89808" srcRow="764" trgRow="3726" color="EX-yellow" />
    <link srcID="12984" trgID="9161" rel="pRr" directed="false" shadow="false" column="48514" shadowCol="89809" srcRow="3743" trgRow="764" color="EX-purple" />
    <link srcID="9161" trgID="13290" rel="pRr" directed="false" shadow="false" column="48515" shadowCol="89810" srcRow="764" trgRow="3821" color="EX-dark-purple" />
    <link srcID="9161" trgID="11363" rel="pRr" directed="false" shadow="false" column="48516" shadowCol="89811" srcRow="764" trgRow="3823" color="EX-dark-red" />
    <link srcID="10809" trgID="9161" rel="pRr" directed="false" shadow="false" column="48517" shadowCol="89812" srcRow="3923" trgRow="764" color="EX-pale-green" />
    <link srcID="9161" trgID="11911" rel="pRr" directed="false" shadow="false" column="48518" shadowCol="89813" srcRow="764" trgRow="3930" color="EX-pale-blue" />
    <link srcID="11197" trgID="9161" rel="pRr" directed="false" shadow="false" column="48519" shadowCol="89814" srcRow="3932" trgRow="764" color="EX-dark-tan" />
    <link srcID="10930" trgID="9161" rel="pRr" directed="false" shadow="false" column="48520" shadowCol="89815" srcRow="4022" trgRow="764" color="EX-pale-blue-magenta" />
    <link srcID="9161" trgID="11820" rel="pRr" directed="false" shadow="false" column="48521" shadowCol="89816" srcRow="764" trgRow="4108" color="EX-pale-yellow orange" />
    <link srcID="9161" trgID="10829" rel="pRr" directed="false" shadow="false" column="48522" shadowCol="89817" srcRow="764" trgRow="4164" color="EX-medium-magenta" />
    <link srcID="13421" trgID="9161" rel="pRr" directed="false" shadow="false" column="48523" shadowCol="89818" srcRow="4165" trgRow="764" color="EX-pale-red" />
    <link srcID="9161" trgID="13625" rel="pRr" directed="false" shadow="false" column="48524" shadowCol="89819" srcRow="764" trgRow="4173" color="EX-pale-cyan" />
    <link srcID="11181" trgID="9161" rel="pRr" directed="false" shadow="false" column="48525" shadowCol="89820" srcRow="4176" trgRow="764" color="EX-pale-yellow-green" />
    <link srcID="9161" trgID="13613" rel="pRr" directed="false" shadow="false" column="48526" shadowCol="89821" srcRow="764" trgRow="4204" color="EX-pale-purple" />
    <link srcID="9161" trgID="13991" rel="pRr" directed="false" shadow="false" column="48527" shadowCol="89822" srcRow="764" trgRow="4213" color="EX-pale-magenta" />
    <link srcID="9161" trgID="11178" rel="pRr" directed="false" shadow="false" column="48528" shadowCol="89823" srcRow="764" trgRow="4251" color="EX-pale-red-orange" />
    <link srcID="13622" trgID="9161" rel="pRr" directed="false" shadow="false" column="48529" shadowCol="89824" srcRow="4391" trgRow="764" color="EX-blue" />
    <link srcID="9161" trgID="13308" rel="pRr" directed="false" shadow="false" column="48530" shadowCol="89825" srcRow="764" trgRow="4403" color="EX-orange" />
    <link srcID="9161" trgID="11613" rel="pRr" directed="false" shadow="false" column="48531" shadowCol="89826" srcRow="764" trgRow="4560" color="EX-dark-cyan" />
    <link srcID="12286" trgID="9161" rel="pRr" directed="false" shadow="false" column="48532" shadowCol="89827" srcRow="4768" trgRow="764" color="EX-red" />
    <link srcID="13792" trgID="9161" rel="pRr" directed="false" shadow="false" column="48533" shadowCol="89828" srcRow="4778" trgRow="764" color="EX-dark-orange" />
    <link srcID="13914" trgID="9161" rel="pRr" directed="false" shadow="false" column="48534" shadowCol="89829" srcRow="5112" trgRow="764" color="EX-dark-gray-purple" />
    <link srcID="9161" trgID="12565" rel="pRr" directed="false" shadow="false" column="48535" shadowCol="89830" srcRow="764" trgRow="5235" color="EX-cyan" />
    <link srcID="11054" trgID="9161" rel="pRr" directed="false" shadow="false" column="48536" shadowCol="89831" srcRow="5530" trgRow="764" color="EX-yellow-orange" />
    <link srcID="9161" trgID="11493" rel="pRr" directed="false" shadow="false" column="48537" shadowCol="89832" srcRow="764" trgRow="5535" color="EX-pure-blue" />
    <link srcID="9161" trgID="12860" rel="pRr" directed="false" shadow="false" column="48538" shadowCol="89833" srcRow="764" trgRow="5536" color="EX-dark-yellow-green" />
    <link srcID="12764" trgID="9453" rel="pRr" directed="false" shadow="false" column="48539" shadowCol="89834" srcRow="2607" trgRow="765" color="EX-dark-magenta" />
    <link srcID="13593" trgID="9453" rel="pRr" directed="false" shadow="false" column="48540" shadowCol="89835" srcRow="2984" trgRow="765" color="EX-dark-green" />
    <link srcID="11841" trgID="9453" rel="pRr" directed="false" shadow="false" column="48541" shadowCol="89836" srcRow="3295" trgRow="765" color="EX-blue-magenta" />
    <link srcID="12972" trgID="9453" rel="pRr" directed="false" shadow="false" column="48542" shadowCol="89837" srcRow="3304" trgRow="765" color="EX-yellow-green" />
    <link srcID="11943" trgID="9453" rel="pRr" directed="false" shadow="false" column="48543" shadowCol="89838" srcRow="3463" trgRow="765" color="EX-magenta" />
    <link srcID="9453" trgID="13542" rel="pRr" directed="false" shadow="false" column="48544" shadowCol="89839" srcRow="765" trgRow="3595" color="EX-green" />
    <link srcID="9453" trgID="11329" rel="pRr" directed="false" shadow="false" column="48545" shadowCol="89840" srcRow="765" trgRow="3718" color="EX-yellow" />
    <link srcID="9453" trgID="11415" rel="pRr" directed="false" shadow="false" column="48546" shadowCol="89841" srcRow="765" trgRow="3726" color="EX-purple" />
    <link srcID="9453" trgID="11006" rel="pRr" directed="false" shadow="false" column="48547" shadowCol="89842" srcRow="765" trgRow="3735" color="EX-dark-purple" />
    <link srcID="11521" trgID="9453" rel="pRr" directed="false" shadow="false" column="48548" shadowCol="89843" srcRow="3805" trgRow="765" color="EX-dark-red" />
    <link srcID="13163" trgID="9453" rel="pRr" directed="false" shadow="false" column="48549" shadowCol="89844" srcRow="3918" trgRow="765" color="EX-pale-green" />
    <link srcID="10809" trgID="9453" rel="pRr" directed="false" shadow="false" column="48550" shadowCol="89845" srcRow="3923" trgRow="765" color="EX-pale-blue" />
    <link srcID="11911" trgID="9453" rel="pRr" directed="false" shadow="false" column="48551" shadowCol="89846" srcRow="3930" trgRow="765" color="EX-dark-tan" />
    <link srcID="9453" trgID="13907" rel="pRr" directed="false" shadow="false" column="48552" shadowCol="89847" srcRow="765" trgRow="4048" color="EX-pale-blue-magenta" />
    <link srcID="9453" trgID="11365" rel="pRr" directed="false" shadow="false" column="48553" shadowCol="89848" srcRow="765" trgRow="4109" color="EX-pale-yellow orange" />
    <link srcID="13979" trgID="9453" rel="pRr" directed="false" shadow="false" column="48554" shadowCol="89849" srcRow="4142" trgRow="765" color="EX-medium-magenta" />
    <link srcID="9453" trgID="11964" rel="pRr" directed="false" shadow="false" column="48555" shadowCol="89850" srcRow="765" trgRow="4150" color="EX-pale-red" />
    <link srcID="9453" trgID="10829" rel="pRr" directed="false" shadow="false" column="48556" shadowCol="89851" srcRow="765" trgRow="4164" color="EX-pale-cyan" />
    <link srcID="11181" trgID="9453" rel="pRr" directed="false" shadow="false" column="48557" shadowCol="89852" srcRow="4176" trgRow="765" color="EX-pale-yellow-green" />
    <link srcID="10815" trgID="9453" rel="pRr" directed="false" shadow="false" column="48558" shadowCol="89853" srcRow="4179" trgRow="765" color="EX-pale-purple" />
    <link srcID="9453" trgID="13991" rel="pRr" directed="false" shadow="false" column="48559" shadowCol="89854" srcRow="765" trgRow="4213" color="EX-pale-magenta" />
    <link srcID="11684" trgID="9453" rel="pRr" directed="false" shadow="false" column="48560" shadowCol="89855" srcRow="4257" trgRow="765" color="EX-pale-red-orange" />
    <link srcID="11795" trgID="9453" rel="pRr" directed="false" shadow="false" column="48561" shadowCol="89856" srcRow="4323" trgRow="765" color="EX-blue" />
    <link srcID="11097" trgID="9453" rel="pRr" directed="false" shadow="false" column="48562" shadowCol="89857" srcRow="4446" trgRow="765" color="EX-orange" />
    <link srcID="9453" trgID="13610" rel="pRr" directed="false" shadow="false" column="48563" shadowCol="89858" srcRow="765" trgRow="4690" color="EX-dark-cyan" />
    <link srcID="13594" trgID="9453" rel="pRr" directed="false" shadow="false" column="48564" shadowCol="89859" srcRow="4827" trgRow="765" color="EX-red" />
    <link srcID="11806" trgID="9453" rel="pRr" directed="false" shadow="false" column="48565" shadowCol="89860" srcRow="5152" trgRow="765" color="EX-dark-orange" />
    <link srcID="11324" trgID="9453" rel="pRr" directed="false" shadow="false" column="48566" shadowCol="89861" srcRow="5426" trgRow="765" color="EX-dark-gray-purple" />
    <link srcID="9453" trgID="10972" rel="pRr" directed="false" shadow="false" column="48567" shadowCol="89862" srcRow="765" trgRow="5428" color="EX-cyan" />
    <link srcID="9453" trgID="11077" rel="pRr" directed="false" shadow="false" column="48568" shadowCol="89863" srcRow="765" trgRow="5478" color="EX-yellow-orange" />
    <link srcID="9453" trgID="13608" rel="pRr" directed="false" shadow="false" column="48569" shadowCol="89864" srcRow="765" trgRow="5502" color="EX-pure-blue" />
    <link srcID="13448" trgID="9453" rel="pRr" directed="false" shadow="false" column="48570" shadowCol="89865" srcRow="5537" trgRow="765" color="EX-dark-yellow-green" />
    <link srcID="9453" trgID="11605" rel="pRr" directed="false" shadow="false" column="48571" shadowCol="89866" srcRow="765" trgRow="5538" color="EX-dark-magenta" />
    <link srcID="12001" trgID="9685" rel="pRr" directed="false" shadow="false" column="48572" shadowCol="89867" srcRow="2411" trgRow="766" color="EX-dark-green" />
    <link srcID="11685" trgID="9685" rel="pRr" directed="false" shadow="false" column="48573" shadowCol="89868" srcRow="2413" trgRow="766" color="EX-blue-magenta" />
    <link srcID="13807" trgID="9685" rel="pRr" directed="false" shadow="false" column="48574" shadowCol="89869" srcRow="2493" trgRow="766" color="EX-yellow-green" />
    <link srcID="9685" trgID="13076" rel="pRr" directed="false" shadow="false" column="48575" shadowCol="89870" srcRow="766" trgRow="2496" color="EX-magenta" />
    <link srcID="12136" trgID="9685" rel="pRr" directed="false" shadow="false" column="48576" shadowCol="89871" srcRow="2547" trgRow="766" color="EX-green" />
    <link srcID="9685" trgID="13302" rel="pRr" directed="false" shadow="false" column="48577" shadowCol="89872" srcRow="766" trgRow="2559" color="EX-yellow" />
    <link srcID="9685" trgID="13673" rel="pRr" directed="false" shadow="false" column="48578" shadowCol="89873" srcRow="766" trgRow="2676" color="EX-purple" />
    <link srcID="10734" trgID="9685" rel="pRr" directed="false" shadow="false" column="48579" shadowCol="89874" srcRow="2980" trgRow="766" color="EX-dark-purple" />
    <link srcID="12201" trgID="9685" rel="pRr" directed="false" shadow="false" column="48580" shadowCol="89875" srcRow="2994" trgRow="766" color="EX-dark-red" />
    <link srcID="13497" trgID="9685" rel="pRr" directed="false" shadow="false" column="48581" shadowCol="89876" srcRow="2995" trgRow="766" color="EX-pale-green" />
    <link srcID="10759" trgID="9685" rel="pRr" directed="false" shadow="false" column="48582" shadowCol="89877" srcRow="2996" trgRow="766" color="EX-pale-blue" />
    <link srcID="13670" trgID="9685" rel="pRr" directed="false" shadow="false" column="48583" shadowCol="89878" srcRow="2997" trgRow="766" color="EX-dark-tan" />
    <link srcID="9685" trgID="13261" rel="pRr" directed="false" shadow="false" column="48584" shadowCol="89879" srcRow="766" trgRow="3231" color="EX-pale-blue-magenta" />
    <link srcID="10768" trgID="9685" rel="pRr" directed="false" shadow="false" column="48585" shadowCol="89880" srcRow="3348" trgRow="766" color="EX-pale-yellow orange" />
    <link srcID="9685" trgID="12503" rel="pRr" directed="false" shadow="false" column="48586" shadowCol="89881" srcRow="766" trgRow="3406" color="EX-medium-magenta" />
    <link srcID="9685" trgID="13558" rel="pRr" directed="false" shadow="false" column="48587" shadowCol="89882" srcRow="766" trgRow="3412" color="EX-pale-red" />
    <link srcID="9685" trgID="13846" rel="pRr" directed="false" shadow="false" column="48588" shadowCol="89883" srcRow="766" trgRow="3413" color="EX-pale-cyan" />
    <link srcID="13894" trgID="9685" rel="pRr" directed="false" shadow="false" column="48589" shadowCol="89884" srcRow="3417" trgRow="766" color="EX-pale-yellow-green" />
    <link srcID="9685" trgID="13366" rel="pRr" directed="false" shadow="false" column="48590" shadowCol="89885" srcRow="766" trgRow="3438" color="EX-pale-purple" />
    <link srcID="9685" trgID="11207" rel="pRr" directed="false" shadow="false" column="48591" shadowCol="89886" srcRow="766" trgRow="3506" color="EX-pale-magenta" />
    <link srcID="13124" trgID="9685" rel="pRr" directed="false" shadow="false" column="48592" shadowCol="89887" srcRow="3524" trgRow="766" color="EX-pale-red-orange" />
    <link srcID="9685" trgID="13575" rel="pRr" directed="false" shadow="false" column="48593" shadowCol="89888" srcRow="766" trgRow="3609" color="EX-blue" />
    <link srcID="9685" trgID="12281" rel="pRr" directed="false" shadow="false" column="48594" shadowCol="89889" srcRow="766" trgRow="3614" color="EX-orange" />
    <link srcID="9685" trgID="13669" rel="pRr" directed="false" shadow="false" column="48595" shadowCol="89890" srcRow="766" trgRow="3625" color="EX-dark-cyan" />
    <link srcID="9685" trgID="12030" rel="pRr" directed="false" shadow="false" column="48596" shadowCol="89891" srcRow="766" trgRow="3626" color="EX-red" />
    <link srcID="9685" trgID="13490" rel="pRr" directed="false" shadow="false" column="48597" shadowCol="89892" srcRow="766" trgRow="3686" color="EX-dark-orange" />
    <link srcID="9685" trgID="11530" rel="pRr" directed="false" shadow="false" column="48598" shadowCol="89893" srcRow="766" trgRow="3687" color="EX-dark-gray-purple" />
    <link srcID="10861" trgID="9685" rel="pRr" directed="false" shadow="false" column="48599" shadowCol="89894" srcRow="3693" trgRow="766" color="EX-cyan" />
    <link srcID="12821" trgID="9685" rel="pRr" directed="false" shadow="false" column="48600" shadowCol="89895" srcRow="3705" trgRow="766" color="EX-yellow-orange" />
    <link srcID="9685" trgID="12139" rel="pRr" directed="false" shadow="false" column="48601" shadowCol="89896" srcRow="766" trgRow="3708" color="EX-pure-blue" />
    <link srcID="13016" trgID="9685" rel="pRr" directed="false" shadow="false" column="48602" shadowCol="89897" srcRow="3747" trgRow="766" color="EX-dark-yellow-green" />
    <link srcID="9685" trgID="13387" rel="pRr" directed="false" shadow="false" column="48603" shadowCol="89898" srcRow="766" trgRow="3773" color="EX-dark-magenta" />
    <link srcID="10874" trgID="9685" rel="pRr" directed="false" shadow="false" column="48604" shadowCol="89899" srcRow="3790" trgRow="766" color="EX-dark-green" />
    <link srcID="11503" trgID="9685" rel="pRr" directed="false" shadow="false" column="48605" shadowCol="89900" srcRow="3817" trgRow="766" color="EX-blue-magenta" />
    <link srcID="13135" trgID="9685" rel="pRr" directed="false" shadow="false" column="48606" shadowCol="89901" srcRow="3820" trgRow="766" color="EX-yellow-green" />
    <link srcID="9685" trgID="13390" rel="pRr" directed="false" shadow="false" column="48607" shadowCol="89902" srcRow="766" trgRow="3857" color="EX-magenta" />
    <link srcID="9685" trgID="11268" rel="pRr" directed="false" shadow="false" column="48608" shadowCol="89903" srcRow="766" trgRow="3896" color="EX-green" />
    <link srcID="11952" trgID="9685" rel="pRr" directed="false" shadow="false" column="48609" shadowCol="89904" srcRow="3919" trgRow="766" color="EX-yellow" />
    <link srcID="11857" trgID="9685" rel="pRr" directed="false" shadow="false" column="48610" shadowCol="89905" srcRow="3929" trgRow="766" color="EX-purple" />
    <link srcID="9685" trgID="13516" rel="pRr" directed="false" shadow="false" column="48611" shadowCol="89906" srcRow="766" trgRow="3954" color="EX-dark-purple" />
    <link srcID="12718" trgID="9685" rel="pRr" directed="false" shadow="false" column="48612" shadowCol="89907" srcRow="3999" trgRow="766" color="EX-dark-red" />
    <link srcID="11095" trgID="9685" rel="pRr" directed="false" shadow="false" column="48613" shadowCol="89908" srcRow="4007" trgRow="766" color="EX-pale-green" />
    <link srcID="9685" trgID="10589" rel="pRr" directed="false" shadow="false" column="48614" shadowCol="89909" srcRow="766" trgRow="4035" color="EX-pale-blue" />
    <link srcID="12445" trgID="9685" rel="pRr" directed="false" shadow="false" column="48615" shadowCol="89910" srcRow="4036" trgRow="766" color="EX-dark-tan" />
    <link srcID="9685" trgID="12015" rel="pRr" directed="false" shadow="false" column="48616" shadowCol="89911" srcRow="766" trgRow="4038" color="EX-pale-blue-magenta" />
    <link srcID="12747" trgID="9685" rel="pRr" directed="false" shadow="false" column="48617" shadowCol="89912" srcRow="4040" trgRow="766" color="EX-pale-yellow orange" />
    <link srcID="12774" trgID="9685" rel="pRr" directed="false" shadow="false" column="48618" shadowCol="89913" srcRow="4045" trgRow="766" color="EX-medium-magenta" />
    <link srcID="9685" trgID="11511" rel="pRr" directed="false" shadow="false" column="48619" shadowCol="89914" srcRow="766" trgRow="4046" color="EX-pale-red" />
    <link srcID="13274" trgID="9685" rel="pRr" directed="false" shadow="false" column="48620" shadowCol="89915" srcRow="4054" trgRow="766" color="EX-pale-cyan" />
    <link srcID="9685" trgID="12488" rel="pRr" directed="false" shadow="false" column="48621" shadowCol="89916" srcRow="766" trgRow="4057" color="EX-pale-yellow-green" />
    <link srcID="9685" trgID="12085" rel="pRr" directed="false" shadow="false" column="48622" shadowCol="89917" srcRow="766" trgRow="4068" color="EX-pale-purple" />
    <link srcID="9685" trgID="12173" rel="pRr" directed="false" shadow="false" column="48623" shadowCol="89918" srcRow="766" trgRow="4073" color="EX-pale-magenta" />
    <link srcID="13753" trgID="9685" rel="pRr" directed="false" shadow="false" column="48624" shadowCol="89919" srcRow="4091" trgRow="766" color="EX-pale-red-orange" />
    <link srcID="9685" trgID="12574" rel="pRr" directed="false" shadow="false" column="48625" shadowCol="89920" srcRow="766" trgRow="4095" color="EX-blue" />
    <link srcID="13875" trgID="9685" rel="pRr" directed="false" shadow="false" column="48626" shadowCol="89921" srcRow="4120" trgRow="766" color="EX-orange" />
    <link srcID="10987" trgID="9685" rel="pRr" directed="false" shadow="false" column="48627" shadowCol="89922" srcRow="4137" trgRow="766" color="EX-dark-cyan" />
    <link srcID="9685" trgID="11335" rel="pRr" directed="false" shadow="false" column="48628" shadowCol="89923" srcRow="766" trgRow="4227" color="EX-red" />
    <link srcID="12327" trgID="9685" rel="pRr" directed="false" shadow="false" column="48629" shadowCol="89924" srcRow="4276" trgRow="766" color="EX-dark-orange" />
    <link srcID="9685" trgID="13970" rel="pRr" directed="false" shadow="false" column="48630" shadowCol="89925" srcRow="766" trgRow="4419" color="EX-dark-gray-purple" />
    <link srcID="13128" trgID="9685" rel="pRr" directed="false" shadow="false" column="48631" shadowCol="89926" srcRow="4519" trgRow="766" color="EX-cyan" />
    <link srcID="10783" trgID="9685" rel="pRr" directed="false" shadow="false" column="48632" shadowCol="89927" srcRow="4575" trgRow="766" color="EX-yellow-orange" />
    <link srcID="12763" trgID="9685" rel="pRr" directed="false" shadow="false" column="48633" shadowCol="89928" srcRow="4600" trgRow="766" color="EX-pure-blue" />
    <link srcID="13896" trgID="9685" rel="pRr" directed="false" shadow="false" column="48634" shadowCol="89929" srcRow="4631" trgRow="766" color="EX-dark-yellow-green" />
    <link srcID="14040" trgID="9685" rel="pRr" directed="false" shadow="false" column="48635" shadowCol="89930" srcRow="4655" trgRow="766" color="EX-dark-magenta" />
    <link srcID="9685" trgID="12388" rel="pRr" directed="false" shadow="false" column="48636" shadowCol="89931" srcRow="766" trgRow="4674" color="EX-dark-green" />
    <link srcID="13891" trgID="9685" rel="pRr" directed="false" shadow="false" column="48637" shadowCol="89932" srcRow="4703" trgRow="766" color="EX-blue-magenta" />
    <link srcID="9685" trgID="12157" rel="pRr" directed="false" shadow="false" column="48638" shadowCol="89933" srcRow="766" trgRow="4792" color="EX-yellow-green" />
    <link srcID="9685" trgID="12127" rel="pRr" directed="false" shadow="false" column="48639" shadowCol="89934" srcRow="766" trgRow="4874" color="EX-magenta" />
    <link srcID="9685" trgID="13635" rel="pRr" directed="false" shadow="false" column="48640" shadowCol="89935" srcRow="766" trgRow="4875" color="EX-green" />
    <link srcID="13350" trgID="9685" rel="pRr" directed="false" shadow="false" column="48641" shadowCol="89936" srcRow="4951" trgRow="766" color="EX-yellow" />
    <link srcID="9685" trgID="11060" rel="pRr" directed="false" shadow="false" column="48642" shadowCol="89937" srcRow="766" trgRow="5109" color="EX-purple" />
    <link srcID="9685" trgID="12134" rel="pRr" directed="false" shadow="false" column="48643" shadowCol="89938" srcRow="766" trgRow="5413" color="EX-dark-purple" />
    <link srcID="9685" trgID="11553" rel="pRr" directed="false" shadow="false" column="48644" shadowCol="89939" srcRow="766" trgRow="5459" color="EX-dark-red" />
    <link srcID="9685" trgID="11570" rel="pRr" directed="false" shadow="false" column="48645" shadowCol="89940" srcRow="766" trgRow="5467" color="EX-pale-green" />
    <link srcID="13759" trgID="9685" rel="pRr" directed="false" shadow="false" column="48646" shadowCol="89941" srcRow="5539" trgRow="766" color="EX-pale-blue" />
    <link srcID="11161" trgID="9685" rel="pRr" directed="false" shadow="false" column="48647" shadowCol="89942" srcRow="5540" trgRow="766" color="EX-dark-tan" />
    <link srcID="8436" trgID="10645" rel="pRr" directed="false" shadow="false" column="48648" shadowCol="89943" srcRow="767" trgRow="2379" color="EX-pale-blue-magenta" />
    <link srcID="11542" trgID="8436" rel="pRr" directed="false" shadow="false" column="48649" shadowCol="89944" srcRow="2580" trgRow="767" color="EX-pale-yellow orange" />
    <link srcID="8436" trgID="13964" rel="pRr" directed="false" shadow="false" column="48650" shadowCol="89945" srcRow="767" trgRow="2614" color="EX-medium-magenta" />
    <link srcID="8436" trgID="12507" rel="pRr" directed="false" shadow="false" column="48651" shadowCol="89946" srcRow="767" trgRow="2617" color="EX-pale-red" />
    <link srcID="8436" trgID="13278" rel="pRr" directed="false" shadow="false" column="48652" shadowCol="89947" srcRow="767" trgRow="2662" color="EX-pale-cyan" />
    <link srcID="11852" trgID="8436" rel="pRr" directed="false" shadow="false" column="48653" shadowCol="89948" srcRow="2687" trgRow="767" color="EX-pale-yellow-green" />
    <link srcID="11862" trgID="8436" rel="pRr" directed="false" shadow="false" column="48654" shadowCol="89949" srcRow="2688" trgRow="767" color="EX-pale-purple" />
    <link srcID="8436" trgID="12510" rel="pRr" directed="false" shadow="false" column="48655" shadowCol="89950" srcRow="767" trgRow="2781" color="EX-pale-magenta" />
    <link srcID="8436" trgID="12531" rel="pRr" directed="false" shadow="false" column="48656" shadowCol="89951" srcRow="767" trgRow="2864" color="EX-pale-red-orange" />
    <link srcID="8436" trgID="12019" rel="pRr" directed="false" shadow="false" column="48657" shadowCol="89952" srcRow="767" trgRow="2998" color="EX-blue" />
    <link srcID="8436" trgID="12961" rel="pRr" directed="false" shadow="false" column="48658" shadowCol="89953" srcRow="767" trgRow="2999" color="EX-orange" />
    <link srcID="8436" trgID="13541" rel="pRr" directed="false" shadow="false" column="48659" shadowCol="89954" srcRow="767" trgRow="3259" color="EX-dark-cyan" />
    <link srcID="8436" trgID="12639" rel="pRr" directed="false" shadow="false" column="48660" shadowCol="89955" srcRow="767" trgRow="3261" color="EX-red" />
    <link srcID="8436" trgID="11673" rel="pRr" directed="false" shadow="false" column="48661" shadowCol="89956" srcRow="767" trgRow="3290" color="EX-dark-orange" />
    <link srcID="8436" trgID="12154" rel="pRr" directed="false" shadow="false" column="48662" shadowCol="89957" srcRow="767" trgRow="3337" color="EX-dark-gray-purple" />
    <link srcID="8436" trgID="12826" rel="pRr" directed="false" shadow="false" column="48663" shadowCol="89958" srcRow="767" trgRow="3393" color="EX-cyan" />
    <link srcID="8436" trgID="13961" rel="pRr" directed="false" shadow="false" column="48664" shadowCol="89959" srcRow="767" trgRow="3456" color="EX-yellow-orange" />
    <link srcID="8436" trgID="12936" rel="pRr" directed="false" shadow="false" column="48665" shadowCol="89960" srcRow="767" trgRow="3480" color="EX-pure-blue" />
    <link srcID="8436" trgID="12113" rel="pRr" directed="false" shadow="false" column="48666" shadowCol="89961" srcRow="767" trgRow="3635" color="EX-dark-yellow-green" />
    <link srcID="13112" trgID="8436" rel="pRr" directed="false" shadow="false" column="48667" shadowCol="89962" srcRow="3696" trgRow="767" color="EX-dark-magenta" />
    <link srcID="8436" trgID="12800" rel="pRr" directed="false" shadow="false" column="48668" shadowCol="89963" srcRow="767" trgRow="3777" color="EX-dark-green" />
    <link srcID="8436" trgID="13587" rel="pRr" directed="false" shadow="false" column="48669" shadowCol="89964" srcRow="767" trgRow="3779" color="EX-blue-magenta" />
    <link srcID="8436" trgID="10899" rel="pRr" directed="false" shadow="false" column="48670" shadowCol="89965" srcRow="767" trgRow="4003" color="EX-yellow-green" />
    <link srcID="8436" trgID="12620" rel="pRr" directed="false" shadow="false" column="48671" shadowCol="89966" srcRow="767" trgRow="4061" color="EX-magenta" />
    <link srcID="8436" trgID="13015" rel="pRr" directed="false" shadow="false" column="48672" shadowCol="89967" srcRow="767" trgRow="4101" color="EX-green" />
    <link srcID="13571" trgID="8436" rel="pRr" directed="false" shadow="false" column="48673" shadowCol="89968" srcRow="4237" trgRow="767" color="EX-yellow" />
    <link srcID="8436" trgID="11159" rel="pRr" directed="false" shadow="false" column="48674" shadowCol="89969" srcRow="767" trgRow="4298" color="EX-purple" />
    <link srcID="8436" trgID="11476" rel="pRr" directed="false" shadow="false" column="48675" shadowCol="89970" srcRow="767" trgRow="4301" color="EX-dark-purple" />
    <link srcID="8436" trgID="11028" rel="pRr" directed="false" shadow="false" column="48676" shadowCol="89971" srcRow="767" trgRow="4397" color="EX-dark-red" />
    <link srcID="12635" trgID="8436" rel="pRr" directed="false" shadow="false" column="48677" shadowCol="89972" srcRow="4411" trgRow="767" color="EX-pale-green" />
    <link srcID="8436" trgID="11032" rel="pRr" directed="false" shadow="false" column="48678" shadowCol="89973" srcRow="767" trgRow="4418" color="EX-pale-blue" />
    <link srcID="8436" trgID="13590" rel="pRr" directed="false" shadow="false" column="48679" shadowCol="89974" srcRow="767" trgRow="4447" color="EX-dark-tan" />
    <link srcID="8436" trgID="12619" rel="pRr" directed="false" shadow="false" column="48680" shadowCol="89975" srcRow="767" trgRow="4498" color="EX-pale-blue-magenta" />
    <link srcID="8436" trgID="13660" rel="pRr" directed="false" shadow="false" column="48681" shadowCol="89976" srcRow="767" trgRow="4509" color="EX-pale-yellow orange" />
    <link srcID="8436" trgID="12780" rel="pRr" directed="false" shadow="false" column="48682" shadowCol="89977" srcRow="767" trgRow="4576" color="EX-medium-magenta" />
    <link srcID="11479" trgID="8436" rel="pRr" directed="false" shadow="false" column="48683" shadowCol="89978" srcRow="4591" trgRow="767" color="EX-pale-red" />
    <link srcID="8436" trgID="11251" rel="pRr" directed="false" shadow="false" column="48684" shadowCol="89979" srcRow="767" trgRow="4605" color="EX-pale-cyan" />
    <link srcID="12041" trgID="8436" rel="pRr" directed="false" shadow="false" column="48685" shadowCol="89980" srcRow="4636" trgRow="767" color="EX-pale-yellow-green" />
    <link srcID="8436" trgID="10611" rel="pRr" directed="false" shadow="false" column="48686" shadowCol="89981" srcRow="767" trgRow="4653" color="EX-pale-purple" />
    <link srcID="11941" trgID="8436" rel="pRr" directed="false" shadow="false" column="48687" shadowCol="89982" srcRow="4662" trgRow="767" color="EX-pale-magenta" />
    <link srcID="8436" trgID="13279" rel="pRr" directed="false" shadow="false" column="48688" shadowCol="89983" srcRow="767" trgRow="4677" color="EX-pale-red-orange" />
    <link srcID="13971" trgID="8436" rel="pRr" directed="false" shadow="false" column="48689" shadowCol="89984" srcRow="4732" trgRow="767" color="EX-blue" />
    <link srcID="8436" trgID="12809" rel="pRr" directed="false" shadow="false" column="48690" shadowCol="89985" srcRow="767" trgRow="4740" color="EX-orange" />
    <link srcID="13473" trgID="8436" rel="pRr" directed="false" shadow="false" column="48691" shadowCol="89986" srcRow="4773" trgRow="767" color="EX-dark-cyan" />
    <link srcID="8436" trgID="11227" rel="pRr" directed="false" shadow="false" column="48692" shadowCol="89987" srcRow="767" trgRow="4797" color="EX-red" />
    <link srcID="11992" trgID="8436" rel="pRr" directed="false" shadow="false" column="48693" shadowCol="89988" srcRow="4852" trgRow="767" color="EX-dark-orange" />
    <link srcID="8436" trgID="12529" rel="pRr" directed="false" shadow="false" column="48694" shadowCol="89989" srcRow="767" trgRow="4876" color="EX-dark-gray-purple" />
    <link srcID="12240" trgID="8436" rel="pRr" directed="false" shadow="false" column="48695" shadowCol="89990" srcRow="4894" trgRow="767" color="EX-cyan" />
    <link srcID="8436" trgID="12637" rel="pRr" directed="false" shadow="false" column="48696" shadowCol="89991" srcRow="767" trgRow="5053" color="EX-yellow-orange" />
    <link srcID="8436" trgID="12517" rel="pRr" directed="false" shadow="false" column="48697" shadowCol="89992" srcRow="767" trgRow="5063" color="EX-pure-blue" />
    <link srcID="11566" trgID="8436" rel="pRr" directed="false" shadow="false" column="48698" shadowCol="89993" srcRow="5446" trgRow="767" color="EX-dark-yellow-green" />
    <link srcID="8436" trgID="13084" rel="pRr" directed="false" shadow="false" column="48699" shadowCol="89994" srcRow="767" trgRow="5541" color="EX-dark-magenta" />
    <link srcID="8436" trgID="12502" rel="pRr" directed="false" shadow="false" column="48700" shadowCol="89995" srcRow="767" trgRow="5542" color="EX-dark-green" />
    <link srcID="11537" trgID="8436" rel="pRr" directed="false" shadow="false" column="48701" shadowCol="89996" srcRow="5543" trgRow="767" color="EX-blue-magenta" />
    <link srcID="10214" trgID="13307" rel="pRr" directed="false" shadow="false" column="48702" shadowCol="89997" srcRow="768" trgRow="2528" color="EX-yellow-green" />
    <link srcID="13415" trgID="10214" rel="pRr" directed="false" shadow="false" column="48703" shadowCol="89998" srcRow="3230" trgRow="768" color="EX-magenta" />
    <link srcID="10214" trgID="11778" rel="pRr" directed="false" shadow="false" column="48704" shadowCol="89999" srcRow="768" trgRow="3322" color="EX-green" />
    <link srcID="10214" trgID="11849" rel="pRr" directed="false" shadow="false" column="48705" shadowCol="90000" srcRow="768" trgRow="3549" color="EX-yellow" />
    <link srcID="11678" trgID="10214" rel="pRr" directed="false" shadow="false" column="48706" shadowCol="90001" srcRow="3580" trgRow="768" color="EX-purple" />
    <link srcID="11828" trgID="10214" rel="pRr" directed="false" shadow="false" column="48707" shadowCol="90002" srcRow="3607" trgRow="768" color="EX-dark-purple" />
    <link srcID="12523" trgID="10214" rel="pRr" directed="false" shadow="false" column="48708" shadowCol="90003" srcRow="3878" trgRow="768" color="EX-dark-red" />
    <link srcID="10214" trgID="11820" rel="pRr" directed="false" shadow="false" column="48709" shadowCol="90004" srcRow="768" trgRow="4108" color="EX-pale-green" />
    <link srcID="10214" trgID="12230" rel="pRr" directed="false" shadow="false" column="48710" shadowCol="90005" srcRow="768" trgRow="4274" color="EX-pale-blue" />
    <link srcID="11382" trgID="10214" rel="pRr" directed="false" shadow="false" column="48711" shadowCol="90006" srcRow="4291" trgRow="768" color="EX-dark-tan" />
    <link srcID="10214" trgID="11062" rel="pRr" directed="false" shadow="false" column="48712" shadowCol="90007" srcRow="768" trgRow="4296" color="EX-pale-blue-magenta" />
    <link srcID="10976" trgID="10214" rel="pRr" directed="false" shadow="false" column="48713" shadowCol="90008" srcRow="4300" trgRow="768" color="EX-pale-yellow orange" />
    <link srcID="10214" trgID="11913" rel="pRr" directed="false" shadow="false" column="48714" shadowCol="90009" srcRow="768" trgRow="4404" color="EX-medium-magenta" />
    <link srcID="11760" trgID="10214" rel="pRr" directed="false" shadow="false" column="48715" shadowCol="90010" srcRow="4428" trgRow="768" color="EX-pale-red" />
    <link srcID="10214" trgID="11361" rel="pRr" directed="false" shadow="false" column="48716" shadowCol="90011" srcRow="768" trgRow="4436" color="EX-pale-cyan" />
    <link srcID="11188" trgID="10214" rel="pRr" directed="false" shadow="false" column="48717" shadowCol="90012" srcRow="4437" trgRow="768" color="EX-pale-yellow-green" />
    <link srcID="10214" trgID="13122" rel="pRr" directed="false" shadow="false" column="48718" shadowCol="90013" srcRow="768" trgRow="4466" color="EX-pale-purple" />
    <link srcID="10214" trgID="12255" rel="pRr" directed="false" shadow="false" column="48719" shadowCol="90014" srcRow="768" trgRow="5135" color="EX-pale-magenta" />
    <link srcID="10924" trgID="10214" rel="pRr" directed="false" shadow="false" column="48720" shadowCol="90015" srcRow="5437" trgRow="768" color="EX-pale-red-orange" />
    <link srcID="10999" trgID="10214" rel="pRr" directed="false" shadow="false" column="48721" shadowCol="90016" srcRow="5482" trgRow="768" color="EX-blue" />
    <link srcID="12860" trgID="10214" rel="pRr" directed="false" shadow="false" column="48722" shadowCol="90017" srcRow="5536" trgRow="768" color="EX-orange" />
    <link srcID="10214" trgID="10600" rel="pRr" directed="false" shadow="false" column="48723" shadowCol="90018" srcRow="768" trgRow="5544" color="EX-dark-cyan" />
    <link srcID="12260" trgID="10214" rel="pRr" directed="false" shadow="false" column="48724" shadowCol="90019" srcRow="5545" trgRow="768" color="EX-red" />
    <link srcID="10214" trgID="11549" rel="pRr" directed="false" shadow="false" column="48725" shadowCol="90020" srcRow="768" trgRow="5546" color="EX-dark-orange" />
    <link srcID="10789" trgID="10214" rel="pRr" directed="false" shadow="false" column="48726" shadowCol="90021" srcRow="5547" trgRow="768" color="EX-dark-gray-purple" />
    <link srcID="12224" trgID="8849" rel="pRr" directed="false" shadow="false" column="48727" shadowCol="90022" srcRow="2530" trgRow="769" color="EX-cyan" />
    <link srcID="11932" trgID="8849" rel="pRr" directed="false" shadow="false" column="48728" shadowCol="90023" srcRow="3508" trgRow="769" color="EX-yellow-orange" />
    <link srcID="12422" trgID="8849" rel="pRr" directed="false" shadow="false" column="48729" shadowCol="90024" srcRow="3585" trgRow="769" color="EX-pure-blue" />
    <link srcID="13614" trgID="8849" rel="pRr" directed="false" shadow="false" column="48730" shadowCol="90025" srcRow="3939" trgRow="769" color="EX-dark-yellow-green" />
    <link srcID="11037" trgID="8849" rel="pRr" directed="false" shadow="false" column="48731" shadowCol="90026" srcRow="4287" trgRow="769" color="EX-dark-magenta" />
    <link srcID="13480" trgID="8849" rel="pRr" directed="false" shadow="false" column="48732" shadowCol="90027" srcRow="4424" trgRow="769" color="EX-dark-green" />
    <link srcID="10853" trgID="8849" rel="pRr" directed="false" shadow="false" column="48733" shadowCol="90028" srcRow="4661" trgRow="769" color="EX-blue-magenta" />
    <link srcID="13869" trgID="8849" rel="pRr" directed="false" shadow="false" column="48734" shadowCol="90029" srcRow="5050" trgRow="769" color="EX-yellow-green" />
    <link srcID="12872" trgID="8849" rel="pRr" directed="false" shadow="false" column="48735" shadowCol="90030" srcRow="5123" trgRow="769" color="EX-magenta" />
    <link srcID="11126" trgID="8849" rel="pRr" directed="false" shadow="false" column="48736" shadowCol="90031" srcRow="5136" trgRow="769" color="EX-green" />
    <link srcID="10799" trgID="8849" rel="pRr" directed="false" shadow="false" column="48737" shadowCol="90032" srcRow="5186" trgRow="769" color="EX-yellow" />
    <link srcID="10687" trgID="8849" rel="pRr" directed="false" shadow="false" column="48738" shadowCol="90033" srcRow="5196" trgRow="769" color="EX-purple" />
    <link srcID="11765" trgID="8849" rel="pRr" directed="false" shadow="false" column="48739" shadowCol="90034" srcRow="5240" trgRow="769" color="EX-dark-purple" />
    <link srcID="13028" trgID="8849" rel="pRr" directed="false" shadow="false" column="48740" shadowCol="90035" srcRow="5380" trgRow="769" color="EX-dark-red" />
    <link srcID="10623" trgID="10461" rel="pRr" directed="false" shadow="false" column="48741" shadowCol="90036" srcRow="3334" trgRow="770" color="EX-pale-green" />
    <link srcID="12863" trgID="10461" rel="pRr" directed="false" shadow="false" column="48742" shadowCol="90037" srcRow="3520" trgRow="770" color="EX-pale-blue" />
    <link srcID="10814" trgID="10461" rel="pRr" directed="false" shadow="false" column="48743" shadowCol="90038" srcRow="3632" trgRow="770" color="EX-dark-tan" />
    <link srcID="10971" trgID="10461" rel="pRr" directed="false" shadow="false" column="48744" shadowCol="90039" srcRow="3763" trgRow="770" color="EX-pale-blue-magenta" />
    <link srcID="13931" trgID="10461" rel="pRr" directed="false" shadow="false" column="48745" shadowCol="90040" srcRow="3828" trgRow="770" color="EX-pale-yellow orange" />
    <link srcID="12796" trgID="10461" rel="pRr" directed="false" shadow="false" column="48746" shadowCol="90041" srcRow="3841" trgRow="770" color="EX-medium-magenta" />
    <link srcID="13418" trgID="10461" rel="pRr" directed="false" shadow="false" column="48747" shadowCol="90042" srcRow="3844" trgRow="770" color="EX-pale-red" />
    <link srcID="10461" trgID="10848" rel="pRr" directed="false" shadow="false" column="48748" shadowCol="90043" srcRow="770" trgRow="3879" color="EX-pale-cyan" />
    <link srcID="10461" trgID="10609" rel="pRr" directed="false" shadow="false" column="48749" shadowCol="90044" srcRow="770" trgRow="4017" color="EX-pale-yellow-green" />
    <link srcID="10812" trgID="10461" rel="pRr" directed="false" shadow="false" column="48750" shadowCol="90045" srcRow="4019" trgRow="770" color="EX-pale-purple" />
    <link srcID="10461" trgID="11335" rel="pRr" directed="false" shadow="false" column="48751" shadowCol="90046" srcRow="770" trgRow="4227" color="EX-pale-magenta" />
    <link srcID="10951" trgID="10461" rel="pRr" directed="false" shadow="false" column="48752" shadowCol="90047" srcRow="4233" trgRow="770" color="EX-pale-red-orange" />
    <link srcID="13816" trgID="10461" rel="pRr" directed="false" shadow="false" column="48753" shadowCol="90048" srcRow="4234" trgRow="770" color="EX-blue" />
    <link srcID="11341" trgID="10461" rel="pRr" directed="false" shadow="false" column="48754" shadowCol="90049" srcRow="4239" trgRow="770" color="EX-orange" />
    <link srcID="11710" trgID="10461" rel="pRr" directed="false" shadow="false" column="48755" shadowCol="90050" srcRow="4243" trgRow="770" color="EX-dark-cyan" />
    <link srcID="10461" trgID="11364" rel="pRr" directed="false" shadow="false" column="48756" shadowCol="90051" srcRow="770" trgRow="4246" color="EX-red" />
    <link srcID="11869" trgID="10461" rel="pRr" directed="false" shadow="false" column="48757" shadowCol="90052" srcRow="4271" trgRow="770" color="EX-dark-orange" />
    <link srcID="10461" trgID="13849" rel="pRr" directed="false" shadow="false" column="48758" shadowCol="90053" srcRow="770" trgRow="4337" color="EX-dark-gray-purple" />
    <link srcID="10461" trgID="13970" rel="pRr" directed="false" shadow="false" column="48759" shadowCol="90054" srcRow="770" trgRow="4419" color="EX-cyan" />
    <link srcID="10461" trgID="13122" rel="pRr" directed="false" shadow="false" column="48760" shadowCol="90055" srcRow="770" trgRow="4466" color="EX-yellow-orange" />
    <link srcID="13864" trgID="10461" rel="pRr" directed="false" shadow="false" column="48761" shadowCol="90056" srcRow="5007" trgRow="770" color="EX-pure-blue" />
    <link srcID="13199" trgID="10461" rel="pRr" directed="false" shadow="false" column="48762" shadowCol="90057" srcRow="5132" trgRow="770" color="EX-dark-yellow-green" />
    <link srcID="10621" trgID="10461" rel="pRr" directed="false" shadow="false" column="48763" shadowCol="90058" srcRow="5458" trgRow="770" color="EX-dark-magenta" />
    <link srcID="11352" trgID="10461" rel="pRr" directed="false" shadow="false" column="48764" shadowCol="90059" srcRow="5477" trgRow="770" color="EX-dark-green" />
    <link srcID="13759" trgID="10461" rel="pRr" directed="false" shadow="false" column="48765" shadowCol="90060" srcRow="5539" trgRow="770" color="EX-blue-magenta" />
    <link srcID="12407" trgID="10473" rel="pRr" directed="false" shadow="false" column="48766" shadowCol="90061" srcRow="2533" trgRow="771" color="EX-yellow-green" />
    <link srcID="10473" trgID="13312" rel="pRr" directed="false" shadow="false" column="48767" shadowCol="90062" srcRow="771" trgRow="3478" color="EX-magenta" />
    <link srcID="11535" trgID="10473" rel="pRr" directed="false" shadow="false" column="48768" shadowCol="90063" srcRow="3510" trgRow="771" color="EX-green" />
    <link srcID="10473" trgID="12863" rel="pRr" directed="false" shadow="false" column="48769" shadowCol="90064" srcRow="771" trgRow="3520" color="EX-yellow" />
    <link srcID="10473" trgID="13542" rel="pRr" directed="false" shadow="false" column="48770" shadowCol="90065" srcRow="771" trgRow="3595" color="EX-purple" />
    <link srcID="10473" trgID="10773" rel="pRr" directed="false" shadow="false" column="48771" shadowCol="90066" srcRow="771" trgRow="3737" color="EX-dark-purple" />
    <link srcID="10473" trgID="11228" rel="pRr" directed="false" shadow="false" column="48772" shadowCol="90067" srcRow="771" trgRow="3751" color="EX-dark-red" />
    <link srcID="10971" trgID="10473" rel="pRr" directed="false" shadow="false" column="48773" shadowCol="90068" srcRow="3763" trgRow="771" color="EX-pale-green" />
    <link srcID="10473" trgID="13277" rel="pRr" directed="false" shadow="false" column="48774" shadowCol="90069" srcRow="771" trgRow="3764" color="EX-pale-blue" />
    <link srcID="10473" trgID="12727" rel="pRr" directed="false" shadow="false" column="48775" shadowCol="90070" srcRow="771" trgRow="3771" color="EX-dark-tan" />
    <link srcID="10473" trgID="13418" rel="pRr" directed="false" shadow="false" column="48776" shadowCol="90071" srcRow="771" trgRow="3844" color="EX-pale-blue-magenta" />
    <link srcID="10473" trgID="13337" rel="pRr" directed="false" shadow="false" column="48777" shadowCol="90072" srcRow="771" trgRow="3851" color="EX-pale-yellow orange" />
    <link srcID="10473" trgID="13367" rel="pRr" directed="false" shadow="false" column="48778" shadowCol="90073" srcRow="771" trgRow="3960" color="EX-medium-magenta" />
    <link srcID="10473" trgID="13852" rel="pRr" directed="false" shadow="false" column="48779" shadowCol="90074" srcRow="771" trgRow="4334" color="EX-pale-red" />
    <link srcID="10473" trgID="14034" rel="pRr" directed="false" shadow="false" column="48780" shadowCol="90075" srcRow="771" trgRow="4364" color="EX-pale-cyan" />
    <link srcID="10473" trgID="14019" rel="pRr" directed="false" shadow="false" column="48781" shadowCol="90076" srcRow="771" trgRow="4796" color="EX-pale-yellow-green" />
    <link srcID="10473" trgID="13535" rel="pRr" directed="false" shadow="false" column="48782" shadowCol="90077" srcRow="771" trgRow="5034" color="EX-pale-purple" />
    <link srcID="10473" trgID="13829" rel="pRr" directed="false" shadow="false" column="48783" shadowCol="90078" srcRow="771" trgRow="5473" color="EX-pale-magenta" />
    <link srcID="10473" trgID="12745" rel="pRr" directed="false" shadow="false" column="48784" shadowCol="90079" srcRow="771" trgRow="5548" color="EX-pale-red-orange" />
    <link srcID="9584" trgID="10856" rel="pRr" directed="false" shadow="false" column="48785" shadowCol="90080" srcRow="772" trgRow="2388" color="EX-blue" />
    <link srcID="10992" trgID="9584" rel="pRr" directed="false" shadow="false" column="48786" shadowCol="90081" srcRow="2524" trgRow="772" color="EX-orange" />
    <link srcID="13841" trgID="9584" rel="pRr" directed="false" shadow="false" column="48787" shadowCol="90082" srcRow="2893" trgRow="772" color="EX-dark-cyan" />
    <link srcID="9584" trgID="13237" rel="pRr" directed="false" shadow="false" column="48788" shadowCol="90083" srcRow="772" trgRow="2972" color="EX-red" />
    <link srcID="11866" trgID="9584" rel="pRr" directed="false" shadow="false" column="48789" shadowCol="90084" srcRow="3000" trgRow="772" color="EX-dark-orange" />
    <link srcID="10722" trgID="9584" rel="pRr" directed="false" shadow="false" column="48790" shadowCol="90085" srcRow="3001" trgRow="772" color="EX-dark-gray-purple" />
    <link srcID="13954" trgID="9584" rel="pRr" directed="false" shadow="false" column="48791" shadowCol="90086" srcRow="3350" trgRow="772" color="EX-cyan" />
    <link srcID="9584" trgID="10948" rel="pRr" directed="false" shadow="false" column="48792" shadowCol="90087" srcRow="772" trgRow="3371" color="EX-yellow-orange" />
    <link srcID="11235" trgID="9584" rel="pRr" directed="false" shadow="false" column="48793" shadowCol="90088" srcRow="3381" trgRow="772" color="EX-pure-blue" />
    <link srcID="9584" trgID="11336" rel="pRr" directed="false" shadow="false" column="48794" shadowCol="90089" srcRow="772" trgRow="3404" color="EX-dark-yellow-green" />
    <link srcID="11926" trgID="9584" rel="pRr" directed="false" shadow="false" column="48795" shadowCol="90090" srcRow="3476" trgRow="772" color="EX-dark-magenta" />
    <link srcID="13145" trgID="9584" rel="pRr" directed="false" shadow="false" column="48796" shadowCol="90091" srcRow="3538" trgRow="772" color="EX-dark-green" />
    <link srcID="9584" trgID="13200" rel="pRr" directed="false" shadow="false" column="48797" shadowCol="90092" srcRow="772" trgRow="3561" color="EX-blue-magenta" />
    <link srcID="10995" trgID="9584" rel="pRr" directed="false" shadow="false" column="48798" shadowCol="90093" srcRow="3596" trgRow="772" color="EX-yellow-green" />
    <link srcID="13876" trgID="9584" rel="pRr" directed="false" shadow="false" column="48799" shadowCol="90094" srcRow="3629" trgRow="772" color="EX-magenta" />
    <link srcID="13893" trgID="9584" rel="pRr" directed="false" shadow="false" column="48800" shadowCol="90095" srcRow="3631" trgRow="772" color="EX-green" />
    <link srcID="9584" trgID="11821" rel="pRr" directed="false" shadow="false" column="48801" shadowCol="90096" srcRow="772" trgRow="3634" color="EX-yellow" />
    <link srcID="13824" trgID="9584" rel="pRr" directed="false" shadow="false" column="48802" shadowCol="90097" srcRow="3639" trgRow="772" color="EX-purple" />
    <link srcID="9584" trgID="13857" rel="pRr" directed="false" shadow="false" column="48803" shadowCol="90098" srcRow="772" trgRow="3644" color="EX-dark-purple" />
    <link srcID="9584" trgID="12477" rel="pRr" directed="false" shadow="false" column="48804" shadowCol="90099" srcRow="772" trgRow="3647" color="EX-dark-red" />
    <link srcID="9584" trgID="11413" rel="pRr" directed="false" shadow="false" column="48805" shadowCol="90100" srcRow="772" trgRow="3660" color="EX-pale-green" />
    <link srcID="9584" trgID="11383" rel="pRr" directed="false" shadow="false" column="48806" shadowCol="90101" srcRow="772" trgRow="3664" color="EX-pale-blue" />
    <link srcID="9584" trgID="10844" rel="pRr" directed="false" shadow="false" column="48807" shadowCol="90102" srcRow="772" trgRow="3690" color="EX-dark-tan" />
    <link srcID="13112" trgID="9584" rel="pRr" directed="false" shadow="false" column="48808" shadowCol="90103" srcRow="3696" trgRow="772" color="EX-pale-blue-magenta" />
    <link srcID="10971" trgID="9584" rel="pRr" directed="false" shadow="false" column="48809" shadowCol="90104" srcRow="3763" trgRow="772" color="EX-pale-yellow orange" />
    <link srcID="9584" trgID="11720" rel="pRr" directed="false" shadow="false" column="48810" shadowCol="90105" srcRow="772" trgRow="3769" color="EX-medium-magenta" />
    <link srcID="12552" trgID="9584" rel="pRr" directed="false" shadow="false" column="48811" shadowCol="90106" srcRow="3807" trgRow="772" color="EX-pale-red" />
    <link srcID="10966" trgID="9584" rel="pRr" directed="false" shadow="false" column="48812" shadowCol="90107" srcRow="3818" trgRow="772" color="EX-pale-cyan" />
    <link srcID="9584" trgID="13397" rel="pRr" directed="false" shadow="false" column="48813" shadowCol="90108" srcRow="772" trgRow="3845" color="EX-pale-yellow-green" />
    <link srcID="9584" trgID="11603" rel="pRr" directed="false" shadow="false" column="48814" shadowCol="90109" srcRow="772" trgRow="3847" color="EX-pale-purple" />
    <link srcID="9584" trgID="13337" rel="pRr" directed="false" shadow="false" column="48815" shadowCol="90110" srcRow="772" trgRow="3851" color="EX-pale-magenta" />
    <link srcID="13842" trgID="9584" rel="pRr" directed="false" shadow="false" column="48816" shadowCol="90111" srcRow="3882" trgRow="772" color="EX-pale-red-orange" />
    <link srcID="9584" trgID="12452" rel="pRr" directed="false" shadow="false" column="48817" shadowCol="90112" srcRow="772" trgRow="3922" color="EX-blue" />
    <link srcID="9584" trgID="13860" rel="pRr" directed="false" shadow="false" column="48818" shadowCol="90113" srcRow="772" trgRow="4020" color="EX-orange" />
    <link srcID="9584" trgID="13167" rel="pRr" directed="false" shadow="false" column="48819" shadowCol="90114" srcRow="772" trgRow="4027" color="EX-dark-cyan" />
    <link srcID="9584" trgID="11174" rel="pRr" directed="false" shadow="false" column="48820" shadowCol="90115" srcRow="772" trgRow="4043" color="EX-red" />
    <link srcID="12774" trgID="9584" rel="pRr" directed="false" shadow="false" column="48821" shadowCol="90116" srcRow="4045" trgRow="772" color="EX-dark-orange" />
    <link srcID="10987" trgID="9584" rel="pRr" directed="false" shadow="false" column="48822" shadowCol="90117" srcRow="4137" trgRow="772" color="EX-dark-gray-purple" />
    <link srcID="9584" trgID="13881" rel="pRr" directed="false" shadow="false" column="48823" shadowCol="90118" srcRow="772" trgRow="4148" color="EX-cyan" />
    <link srcID="9584" trgID="11339" rel="pRr" directed="false" shadow="false" column="48824" shadowCol="90119" srcRow="772" trgRow="4159" color="EX-yellow-orange" />
    <link srcID="13941" trgID="9584" rel="pRr" directed="false" shadow="false" column="48825" shadowCol="90120" srcRow="4168" trgRow="772" color="EX-pure-blue" />
    <link srcID="11016" trgID="9584" rel="pRr" directed="false" shadow="false" column="48826" shadowCol="90121" srcRow="4172" trgRow="772" color="EX-dark-yellow-green" />
    <link srcID="9584" trgID="11035" rel="pRr" directed="false" shadow="false" column="48827" shadowCol="90122" srcRow="772" trgRow="4232" color="EX-dark-magenta" />
    <link srcID="13816" trgID="9584" rel="pRr" directed="false" shadow="false" column="48828" shadowCol="90123" srcRow="4234" trgRow="772" color="EX-dark-green" />
    <link srcID="9584" trgID="11015" rel="pRr" directed="false" shadow="false" column="48829" shadowCol="90124" srcRow="772" trgRow="4245" color="EX-blue-magenta" />
    <link srcID="11004" trgID="9584" rel="pRr" directed="false" shadow="false" column="48830" shadowCol="90125" srcRow="4255" trgRow="772" color="EX-yellow-green" />
    <link srcID="11642" trgID="9584" rel="pRr" directed="false" shadow="false" column="48831" shadowCol="90126" srcRow="4270" trgRow="772" color="EX-magenta" />
    <link srcID="11869" trgID="9584" rel="pRr" directed="false" shadow="false" column="48832" shadowCol="90127" srcRow="4271" trgRow="772" color="EX-green" />
    <link srcID="12547" trgID="9584" rel="pRr" directed="false" shadow="false" column="48833" shadowCol="90128" srcRow="4272" trgRow="772" color="EX-yellow" />
    <link srcID="9584" trgID="11037" rel="pRr" directed="false" shadow="false" column="48834" shadowCol="90129" srcRow="772" trgRow="4287" color="EX-purple" />
    <link srcID="9584" trgID="13798" rel="pRr" directed="false" shadow="false" column="48835" shadowCol="90130" srcRow="772" trgRow="4329" color="EX-dark-purple" />
    <link srcID="9584" trgID="13852" rel="pRr" directed="false" shadow="false" column="48836" shadowCol="90131" srcRow="772" trgRow="4334" color="EX-dark-red" />
    <link srcID="9584" trgID="13849" rel="pRr" directed="false" shadow="false" column="48837" shadowCol="90132" srcRow="772" trgRow="4337" color="EX-pale-green" />
    <link srcID="13839" trgID="9584" rel="pRr" directed="false" shadow="false" column="48838" shadowCol="90133" srcRow="4366" trgRow="772" color="EX-pale-blue" />
    <link srcID="9584" trgID="13684" rel="pRr" directed="false" shadow="false" column="48839" shadowCol="90134" srcRow="772" trgRow="4368" color="EX-dark-tan" />
    <link srcID="13880" trgID="9584" rel="pRr" directed="false" shadow="false" column="48840" shadowCol="90135" srcRow="4388" trgRow="772" color="EX-pale-blue-magenta" />
    <link srcID="10978" trgID="9584" rel="pRr" directed="false" shadow="false" column="48841" shadowCol="90136" srcRow="4421" trgRow="772" color="EX-pale-yellow orange" />
    <link srcID="11608" trgID="9584" rel="pRr" directed="false" shadow="false" column="48842" shadowCol="90137" srcRow="4452" trgRow="772" color="EX-medium-magenta" />
    <link srcID="13850" trgID="9584" rel="pRr" directed="false" shadow="false" column="48843" shadowCol="90138" srcRow="4476" trgRow="772" color="EX-pale-red" />
    <link srcID="12603" trgID="9584" rel="pRr" directed="false" shadow="false" column="48844" shadowCol="90139" srcRow="4494" trgRow="772" color="EX-pale-cyan" />
    <link srcID="9584" trgID="11187" rel="pRr" directed="false" shadow="false" column="48845" shadowCol="90140" srcRow="772" trgRow="4508" color="EX-pale-yellow-green" />
    <link srcID="9584" trgID="12647" rel="pRr" directed="false" shadow="false" column="48846" shadowCol="90141" srcRow="772" trgRow="4535" color="EX-pale-purple" />
    <link srcID="12571" trgID="9584" rel="pRr" directed="false" shadow="false" column="48847" shadowCol="90142" srcRow="4540" trgRow="772" color="EX-pale-magenta" />
    <link srcID="13185" trgID="9584" rel="pRr" directed="false" shadow="false" column="48848" shadowCol="90143" srcRow="4692" trgRow="772" color="EX-pale-red-orange" />
    <link srcID="11047" trgID="9584" rel="pRr" directed="false" shadow="false" column="48849" shadowCol="90144" srcRow="4731" trgRow="772" color="EX-blue" />
    <link srcID="11900" trgID="9584" rel="pRr" directed="false" shadow="false" column="48850" shadowCol="90145" srcRow="4739" trgRow="772" color="EX-orange" />
    <link srcID="12714" trgID="9584" rel="pRr" directed="false" shadow="false" column="48851" shadowCol="90146" srcRow="4847" trgRow="772" color="EX-dark-cyan" />
    <link srcID="11021" trgID="9584" rel="pRr" directed="false" shadow="false" column="48852" shadowCol="90147" srcRow="5036" trgRow="772" color="EX-red" />
    <link srcID="9584" trgID="11345" rel="pRr" directed="false" shadow="false" column="48853" shadowCol="90148" srcRow="772" trgRow="5047" color="EX-dark-orange" />
    <link srcID="10676" trgID="9584" rel="pRr" directed="false" shadow="false" column="48854" shadowCol="90149" srcRow="5076" trgRow="772" color="EX-dark-gray-purple" />
    <link srcID="9584" trgID="13203" rel="pRr" directed="false" shadow="false" column="48855" shadowCol="90150" srcRow="772" trgRow="5115" color="EX-cyan" />
    <link srcID="9584" trgID="13484" rel="pRr" directed="false" shadow="false" column="48856" shadowCol="90151" srcRow="772" trgRow="5122" color="EX-yellow-orange" />
    <link srcID="9584" trgID="12872" rel="pRr" directed="false" shadow="false" column="48857" shadowCol="90152" srcRow="772" trgRow="5123" color="EX-pure-blue" />
    <link srcID="9584" trgID="11347" rel="pRr" directed="false" shadow="false" column="48858" shadowCol="90153" srcRow="772" trgRow="5150" color="EX-dark-yellow-green" />
    <link srcID="13906" trgID="9584" rel="pRr" directed="false" shadow="false" column="48859" shadowCol="90154" srcRow="5151" trgRow="772" color="EX-dark-magenta" />
    <link srcID="9584" trgID="12149" rel="pRr" directed="false" shadow="false" column="48860" shadowCol="90155" srcRow="772" trgRow="5171" color="EX-dark-green" />
    <link srcID="9584" trgID="12568" rel="pRr" directed="false" shadow="false" column="48861" shadowCol="90156" srcRow="772" trgRow="5173" color="EX-blue-magenta" />
    <link srcID="11278" trgID="9584" rel="pRr" directed="false" shadow="false" column="48862" shadowCol="90157" srcRow="5180" trgRow="772" color="EX-yellow-green" />
    <link srcID="10799" trgID="9584" rel="pRr" directed="false" shadow="false" column="48863" shadowCol="90158" srcRow="5186" trgRow="772" color="EX-magenta" />
    <link srcID="9584" trgID="13862" rel="pRr" directed="false" shadow="false" column="48864" shadowCol="90159" srcRow="772" trgRow="5229" color="EX-green" />
    <link srcID="11238" trgID="9584" rel="pRr" directed="false" shadow="false" column="48865" shadowCol="90160" srcRow="5287" trgRow="772" color="EX-yellow" />
    <link srcID="13028" trgID="9584" rel="pRr" directed="false" shadow="false" column="48866" shadowCol="90161" srcRow="5380" trgRow="772" color="EX-purple" />
    <link srcID="10918" trgID="9584" rel="pRr" directed="false" shadow="false" column="48867" shadowCol="90162" srcRow="5399" trgRow="772" color="EX-dark-purple" />
    <link srcID="10982" trgID="9584" rel="pRr" directed="false" shadow="false" column="48868" shadowCol="90163" srcRow="5447" trgRow="772" color="EX-dark-red" />
    <link srcID="12285" trgID="9584" rel="pRr" directed="false" shadow="false" column="48869" shadowCol="90164" srcRow="5453" trgRow="772" color="EX-pale-green" />
    <link srcID="10621" trgID="9584" rel="pRr" directed="false" shadow="false" column="48870" shadowCol="90165" srcRow="5458" trgRow="772" color="EX-pale-blue" />
    <link srcID="10999" trgID="9584" rel="pRr" directed="false" shadow="false" column="48871" shadowCol="90166" srcRow="5482" trgRow="772" color="EX-dark-tan" />
    <link srcID="13759" trgID="9584" rel="pRr" directed="false" shadow="false" column="48872" shadowCol="90167" srcRow="5539" trgRow="772" color="EX-pale-blue-magenta" />
    <link srcID="9584" trgID="10600" rel="pRr" directed="false" shadow="false" column="48873" shadowCol="90168" srcRow="772" trgRow="5544" color="EX-pale-yellow orange" />
    <link srcID="10988" trgID="9584" rel="pRr" directed="false" shadow="false" column="48874" shadowCol="90169" srcRow="5549" trgRow="772" color="EX-medium-magenta" />
    <link srcID="9584" trgID="11356" rel="pRr" directed="false" shadow="false" column="48875" shadowCol="90170" srcRow="772" trgRow="5550" color="EX-pale-red" />
    <link srcID="11629" trgID="9584" rel="pRr" directed="false" shadow="false" column="48876" shadowCol="90171" srcRow="5551" trgRow="772" color="EX-pale-cyan" />
    <link srcID="10024" trgID="13270" rel="pRr" directed="false" shadow="false" column="48877" shadowCol="90172" srcRow="773" trgRow="2453" color="EX-pale-yellow-green" />
    <link srcID="10024" trgID="12151" rel="pRr" directed="false" shadow="false" column="48878" shadowCol="90173" srcRow="773" trgRow="2466" color="EX-pale-purple" />
    <link srcID="10024" trgID="13909" rel="pRr" directed="false" shadow="false" column="48879" shadowCol="90174" srcRow="773" trgRow="2525" color="EX-pale-magenta" />
    <link srcID="10024" trgID="14024" rel="pRr" directed="false" shadow="false" column="48880" shadowCol="90175" srcRow="773" trgRow="2529" color="EX-pale-red-orange" />
    <link srcID="10024" trgID="10752" rel="pRr" directed="false" shadow="false" column="48881" shadowCol="90176" srcRow="773" trgRow="2546" color="EX-blue" />
    <link srcID="10024" trgID="13658" rel="pRr" directed="false" shadow="false" column="48882" shadowCol="90177" srcRow="773" trgRow="2576" color="EX-orange" />
    <link srcID="10024" trgID="12770" rel="pRr" directed="false" shadow="false" column="48883" shadowCol="90178" srcRow="773" trgRow="2894" color="EX-dark-cyan" />
    <link srcID="10024" trgID="11840" rel="pRr" directed="false" shadow="false" column="48884" shadowCol="90179" srcRow="773" trgRow="3242" color="EX-red" />
    <link srcID="10024" trgID="12877" rel="pRr" directed="false" shadow="false" column="48885" shadowCol="90180" srcRow="773" trgRow="3249" color="EX-dark-orange" />
    <link srcID="10024" trgID="12854" rel="pRr" directed="false" shadow="false" column="48886" shadowCol="90181" srcRow="773" trgRow="3426" color="EX-dark-gray-purple" />
    <link srcID="10024" trgID="12829" rel="pRr" directed="false" shadow="false" column="48887" shadowCol="90182" srcRow="773" trgRow="3488" color="EX-cyan" />
    <link srcID="13911" trgID="10024" rel="pRr" directed="false" shadow="false" column="48888" shadowCol="90183" srcRow="3522" trgRow="773" color="EX-yellow-orange" />
    <link srcID="10024" trgID="13309" rel="pRr" directed="false" shadow="false" column="48889" shadowCol="90184" srcRow="773" trgRow="3527" color="EX-pure-blue" />
    <link srcID="10024" trgID="11169" rel="pRr" directed="false" shadow="false" column="48890" shadowCol="90185" srcRow="773" trgRow="3619" color="EX-dark-yellow-green" />
    <link srcID="10024" trgID="12821" rel="pRr" directed="false" shadow="false" column="48891" shadowCol="90186" srcRow="773" trgRow="3705" color="EX-dark-magenta" />
    <link srcID="11855" trgID="10024" rel="pRr" directed="false" shadow="false" column="48892" shadowCol="90187" srcRow="3707" trgRow="773" color="EX-dark-green" />
    <link srcID="10024" trgID="12943" rel="pRr" directed="false" shadow="false" column="48893" shadowCol="90188" srcRow="773" trgRow="3716" color="EX-blue-magenta" />
    <link srcID="10024" trgID="10764" rel="pRr" directed="false" shadow="false" column="48894" shadowCol="90189" srcRow="773" trgRow="3859" color="EX-yellow-green" />
    <link srcID="10024" trgID="13369" rel="pRr" directed="false" shadow="false" column="48895" shadowCol="90190" srcRow="773" trgRow="3876" color="EX-magenta" />
    <link srcID="10024" trgID="13246" rel="pRr" directed="false" shadow="false" column="48896" shadowCol="90191" srcRow="773" trgRow="3942" color="EX-green" />
    <link srcID="10024" trgID="13844" rel="pRr" directed="false" shadow="false" column="48897" shadowCol="90192" srcRow="773" trgRow="4071" color="EX-yellow" />
    <link srcID="10024" trgID="11088" rel="pRr" directed="false" shadow="false" column="48898" shadowCol="90193" srcRow="773" trgRow="4122" color="EX-purple" />
    <link srcID="13932" trgID="10024" rel="pRr" directed="false" shadow="false" column="48899" shadowCol="90194" srcRow="4190" trgRow="773" color="EX-dark-purple" />
    <link srcID="10024" trgID="11983" rel="pRr" directed="false" shadow="false" column="48900" shadowCol="90195" srcRow="773" trgRow="4201" color="EX-dark-red" />
    <link srcID="10024" trgID="11338" rel="pRr" directed="false" shadow="false" column="48901" shadowCol="90196" srcRow="773" trgRow="4279" color="EX-pale-green" />
    <link srcID="10024" trgID="10941" rel="pRr" directed="false" shadow="false" column="48902" shadowCol="90197" srcRow="773" trgRow="4285" color="EX-pale-blue" />
    <link srcID="10024" trgID="10650" rel="pRr" directed="false" shadow="false" column="48903" shadowCol="90198" srcRow="773" trgRow="4450" color="EX-dark-tan" />
    <link srcID="13168" trgID="10024" rel="pRr" directed="false" shadow="false" column="48904" shadowCol="90199" srcRow="4470" trgRow="773" color="EX-pale-blue-magenta" />
    <link srcID="13157" trgID="10024" rel="pRr" directed="false" shadow="false" column="48905" shadowCol="90200" srcRow="4491" trgRow="773" color="EX-pale-yellow orange" />
    <link srcID="10024" trgID="13940" rel="pRr" directed="false" shadow="false" column="48906" shadowCol="90201" srcRow="773" trgRow="4623" color="EX-medium-magenta" />
    <link srcID="12965" trgID="10024" rel="pRr" directed="false" shadow="false" column="48907" shadowCol="90202" srcRow="4629" trgRow="773" color="EX-pale-red" />
    <link srcID="10024" trgID="12005" rel="pRr" directed="false" shadow="false" column="48908" shadowCol="90203" srcRow="773" trgRow="4646" color="EX-pale-cyan" />
    <link srcID="11619" trgID="10024" rel="pRr" directed="false" shadow="false" column="48909" shadowCol="90204" srcRow="4660" trgRow="773" color="EX-pale-yellow-green" />
    <link srcID="10024" trgID="14023" rel="pRr" directed="false" shadow="false" column="48910" shadowCol="90205" srcRow="773" trgRow="4722" color="EX-pale-purple" />
    <link srcID="10024" trgID="13914" rel="pRr" directed="false" shadow="false" column="48911" shadowCol="90206" srcRow="773" trgRow="5112" color="EX-pale-magenta" />
    <link srcID="11540" trgID="10024" rel="pRr" directed="false" shadow="false" column="48912" shadowCol="90207" srcRow="5147" trgRow="773" color="EX-pale-red-orange" />
    <link srcID="10024" trgID="10711" rel="pRr" directed="false" shadow="false" column="48913" shadowCol="90208" srcRow="773" trgRow="5213" color="EX-blue" />
    <link srcID="10024" trgID="11284" rel="pRr" directed="false" shadow="false" column="48914" shadowCol="90209" srcRow="773" trgRow="5265" color="EX-orange" />
    <link srcID="10024" trgID="11098" rel="pRr" directed="false" shadow="false" column="48915" shadowCol="90210" srcRow="773" trgRow="5310" color="EX-dark-cyan" />
    <link srcID="10024" trgID="11547" rel="pRr" directed="false" shadow="false" column="48916" shadowCol="90211" srcRow="773" trgRow="5484" color="EX-red" />
    <link srcID="8311" trgID="10864" rel="pRr" directed="false" shadow="false" column="48917" shadowCol="90212" srcRow="774" trgRow="3250" color="EX-dark-orange" />
    <link srcID="12751" trgID="8311" rel="pRr" directed="false" shadow="false" column="48918" shadowCol="90213" srcRow="3262" trgRow="774" color="EX-dark-gray-purple" />
    <link srcID="8311" trgID="11842" rel="pRr" directed="false" shadow="false" column="48919" shadowCol="90214" srcRow="774" trgRow="3297" color="EX-cyan" />
    <link srcID="8311" trgID="11461" rel="pRr" directed="false" shadow="false" column="48920" shadowCol="90215" srcRow="774" trgRow="3385" color="EX-yellow-orange" />
    <link srcID="8311" trgID="13558" rel="pRr" directed="false" shadow="false" column="48921" shadowCol="90216" srcRow="774" trgRow="3412" color="EX-pure-blue" />
    <link srcID="8311" trgID="12553" rel="pRr" directed="false" shadow="false" column="48922" shadowCol="90217" srcRow="774" trgRow="3459" color="EX-dark-yellow-green" />
    <link srcID="8311" trgID="10801" rel="pRr" directed="false" shadow="false" column="48923" shadowCol="90218" srcRow="774" trgRow="3553" color="EX-dark-magenta" />
    <link srcID="8311" trgID="13598" rel="pRr" directed="false" shadow="false" column="48924" shadowCol="90219" srcRow="774" trgRow="3573" color="EX-dark-green" />
    <link srcID="11795" trgID="8311" rel="pRr" directed="false" shadow="false" column="48925" shadowCol="90220" srcRow="4323" trgRow="774" color="EX-blue-magenta" />
    <link srcID="8311" trgID="12145" rel="pRr" directed="false" shadow="false" column="48926" shadowCol="90221" srcRow="774" trgRow="4678" color="EX-yellow-green" />
    <link srcID="11113" trgID="8311" rel="pRr" directed="false" shadow="false" column="48927" shadowCol="90222" srcRow="4806" trgRow="774" color="EX-magenta" />
    <link srcID="12778" trgID="8311" rel="pRr" directed="false" shadow="false" column="48928" shadowCol="90223" srcRow="4854" trgRow="774" color="EX-green" />
    <link srcID="8311" trgID="13701" rel="pRr" directed="false" shadow="false" column="48929" shadowCol="90224" srcRow="774" trgRow="4983" color="EX-yellow" />
    <link srcID="11114" trgID="8311" rel="pRr" directed="false" shadow="false" column="48930" shadowCol="90225" srcRow="5019" trgRow="774" color="EX-purple" />
    <link srcID="8311" trgID="10947" rel="pRr" directed="false" shadow="false" column="48931" shadowCol="90226" srcRow="774" trgRow="5029" color="EX-dark-purple" />
    <link srcID="8311" trgID="12608" rel="pRr" directed="false" shadow="false" column="48932" shadowCol="90227" srcRow="774" trgRow="5073" color="EX-dark-red" />
    <link srcID="8311" trgID="13626" rel="pRr" directed="false" shadow="false" column="48933" shadowCol="90228" srcRow="774" trgRow="5131" color="EX-pale-green" />
    <link srcID="8311" trgID="12238" rel="pRr" directed="false" shadow="false" column="48934" shadowCol="90229" srcRow="774" trgRow="5201" color="EX-pale-blue" />
    <link srcID="8311" trgID="11400" rel="pRr" directed="false" shadow="false" column="48935" shadowCol="90230" srcRow="774" trgRow="5407" color="EX-dark-tan" />
    <link srcID="8311" trgID="13436" rel="pRr" directed="false" shadow="false" column="48936" shadowCol="90231" srcRow="774" trgRow="5552" color="EX-pale-blue-magenta" />
    <link srcID="11353" trgID="8265" rel="pRr" directed="false" shadow="false" column="48937" shadowCol="90232" srcRow="3266" trgRow="775" color="EX-pale-yellow orange" />
    <link srcID="9855" trgID="13528" rel="pRr" directed="false" shadow="false" column="48938" shadowCol="90233" srcRow="776" trgRow="2661" color="EX-medium-magenta" />
    <link srcID="9855" trgID="13533" rel="pRr" directed="false" shadow="false" column="48939" shadowCol="90234" srcRow="776" trgRow="2712" color="EX-pale-red" />
    <link srcID="9855" trgID="13532" rel="pRr" directed="false" shadow="false" column="48940" shadowCol="90235" srcRow="776" trgRow="3002" color="EX-pale-cyan" />
    <link srcID="9855" trgID="11830" rel="pRr" directed="false" shadow="false" column="48941" shadowCol="90236" srcRow="776" trgRow="3237" color="EX-pale-yellow-green" />
    <link srcID="9855" trgID="13811" rel="pRr" directed="false" shadow="false" column="48942" shadowCol="90237" srcRow="776" trgRow="3283" color="EX-pale-purple" />
    <link srcID="9855" trgID="13463" rel="pRr" directed="false" shadow="false" column="48943" shadowCol="90238" srcRow="776" trgRow="3374" color="EX-pale-magenta" />
    <link srcID="9855" trgID="11453" rel="pRr" directed="false" shadow="false" column="48944" shadowCol="90239" srcRow="776" trgRow="3407" color="EX-pale-red-orange" />
    <link srcID="9855" trgID="13529" rel="pRr" directed="false" shadow="false" column="48945" shadowCol="90240" srcRow="776" trgRow="3452" color="EX-blue" />
    <link srcID="9855" trgID="13933" rel="pRr" directed="false" shadow="false" column="48946" shadowCol="90241" srcRow="776" trgRow="3533" color="EX-orange" />
    <link srcID="9855" trgID="11640" rel="pRr" directed="false" shadow="false" column="48947" shadowCol="90242" srcRow="776" trgRow="3566" color="EX-dark-cyan" />
    <link srcID="9855" trgID="12666" rel="pRr" directed="false" shadow="false" column="48948" shadowCol="90243" srcRow="776" trgRow="3584" color="EX-red" />
    <link srcID="9855" trgID="11314" rel="pRr" directed="false" shadow="false" column="48949" shadowCol="90244" srcRow="776" trgRow="3612" color="EX-dark-orange" />
    <link srcID="9855" trgID="11976" rel="pRr" directed="false" shadow="false" column="48950" shadowCol="90245" srcRow="776" trgRow="3621" color="EX-dark-gray-purple" />
    <link srcID="9855" trgID="12593" rel="pRr" directed="false" shadow="false" column="48951" shadowCol="90246" srcRow="776" trgRow="3628" color="EX-cyan" />
    <link srcID="13876" trgID="9855" rel="pRr" directed="false" shadow="false" column="48952" shadowCol="90247" srcRow="3629" trgRow="776" color="EX-yellow-orange" />
    <link srcID="9855" trgID="13884" rel="pRr" directed="false" shadow="false" column="48953" shadowCol="90248" srcRow="776" trgRow="3659" color="EX-pure-blue" />
    <link srcID="9855" trgID="12418" rel="pRr" directed="false" shadow="false" column="48954" shadowCol="90249" srcRow="776" trgRow="3804" color="EX-dark-yellow-green" />
    <link srcID="9855" trgID="10669" rel="pRr" directed="false" shadow="false" column="48955" shadowCol="90250" srcRow="776" trgRow="3854" color="EX-dark-magenta" />
    <link srcID="9855" trgID="12540" rel="pRr" directed="false" shadow="false" column="48956" shadowCol="90251" srcRow="776" trgRow="3881" color="EX-dark-green" />
    <link srcID="9855" trgID="10934" rel="pRr" directed="false" shadow="false" column="48957" shadowCol="90252" srcRow="776" trgRow="3912" color="EX-blue-magenta" />
    <link srcID="9855" trgID="13652" rel="pRr" directed="false" shadow="false" column="48958" shadowCol="90253" srcRow="776" trgRow="3941" color="EX-yellow-green" />
    <link srcID="9855" trgID="12277" rel="pRr" directed="false" shadow="false" column="48959" shadowCol="90254" srcRow="776" trgRow="3972" color="EX-magenta" />
    <link srcID="9855" trgID="11991" rel="pRr" directed="false" shadow="false" column="48960" shadowCol="90255" srcRow="776" trgRow="4021" color="EX-green" />
    <link srcID="9855" trgID="13538" rel="pRr" directed="false" shadow="false" column="48961" shadowCol="90256" srcRow="776" trgRow="4034" color="EX-yellow" />
    <link srcID="9855" trgID="12867" rel="pRr" directed="false" shadow="false" column="48962" shadowCol="90257" srcRow="776" trgRow="4078" color="EX-purple" />
    <link srcID="9855" trgID="12245" rel="pRr" directed="false" shadow="false" column="48963" shadowCol="90258" srcRow="776" trgRow="4178" color="EX-dark-purple" />
    <link srcID="9855" trgID="13398" rel="pRr" directed="false" shadow="false" column="48964" shadowCol="90259" srcRow="776" trgRow="4180" color="EX-dark-red" />
    <link srcID="9855" trgID="13901" rel="pRr" directed="false" shadow="false" column="48965" shadowCol="90260" srcRow="776" trgRow="4195" color="EX-pale-green" />
    <link srcID="9855" trgID="13689" rel="pRr" directed="false" shadow="false" column="48966" shadowCol="90261" srcRow="776" trgRow="4197" color="EX-pale-blue" />
    <link srcID="9855" trgID="11141" rel="pRr" directed="false" shadow="false" column="48967" shadowCol="90262" srcRow="776" trgRow="4252" color="EX-dark-tan" />
    <link srcID="9855" trgID="11315" rel="pRr" directed="false" shadow="false" column="48968" shadowCol="90263" srcRow="776" trgRow="4263" color="EX-pale-blue-magenta" />
    <link srcID="9855" trgID="10980" rel="pRr" directed="false" shadow="false" column="48969" shadowCol="90264" srcRow="776" trgRow="4317" color="EX-pale-yellow orange" />
    <link srcID="9855" trgID="13123" rel="pRr" directed="false" shadow="false" column="48970" shadowCol="90265" srcRow="776" trgRow="4407" color="EX-medium-magenta" />
    <link srcID="9855" trgID="12917" rel="pRr" directed="false" shadow="false" column="48971" shadowCol="90266" srcRow="776" trgRow="4430" color="EX-pale-red" />
    <link srcID="9855" trgID="12893" rel="pRr" directed="false" shadow="false" column="48972" shadowCol="90267" srcRow="776" trgRow="4443" color="EX-pale-cyan" />
    <link srcID="9855" trgID="13128" rel="pRr" directed="false" shadow="false" column="48973" shadowCol="90268" srcRow="776" trgRow="4519" color="EX-pale-yellow-green" />
    <link srcID="9855" trgID="12010" rel="pRr" directed="false" shadow="false" column="48974" shadowCol="90269" srcRow="776" trgRow="4601" color="EX-pale-purple" />
    <link srcID="9855" trgID="13324" rel="pRr" directed="false" shadow="false" column="48975" shadowCol="90270" srcRow="776" trgRow="4619" color="EX-pale-magenta" />
    <link srcID="9855" trgID="13230" rel="pRr" directed="false" shadow="false" column="48976" shadowCol="90271" srcRow="776" trgRow="4652" color="EX-pale-red-orange" />
    <link srcID="9855" trgID="11489" rel="pRr" directed="false" shadow="false" column="48977" shadowCol="90272" srcRow="776" trgRow="4718" color="EX-blue" />
    <link srcID="9855" trgID="13536" rel="pRr" directed="false" shadow="false" column="48978" shadowCol="90273" srcRow="776" trgRow="4721" color="EX-orange" />
    <link srcID="13808" trgID="9855" rel="pRr" directed="false" shadow="false" column="48979" shadowCol="90274" srcRow="4730" trgRow="776" color="EX-dark-cyan" />
    <link srcID="9855" trgID="13596" rel="pRr" directed="false" shadow="false" column="48980" shadowCol="90275" srcRow="776" trgRow="4755" color="EX-red" />
    <link srcID="9855" trgID="13523" rel="pRr" directed="false" shadow="false" column="48981" shadowCol="90276" srcRow="776" trgRow="4812" color="EX-dark-orange" />
    <link srcID="9855" trgID="13522" rel="pRr" directed="false" shadow="false" column="48982" shadowCol="90277" srcRow="776" trgRow="4897" color="EX-dark-gray-purple" />
    <link srcID="9855" trgID="11213" rel="pRr" directed="false" shadow="false" column="48983" shadowCol="90278" srcRow="776" trgRow="5023" color="EX-cyan" />
    <link srcID="9855" trgID="10947" rel="pRr" directed="false" shadow="false" column="48984" shadowCol="90279" srcRow="776" trgRow="5029" color="EX-yellow-orange" />
    <link srcID="9855" trgID="13061" rel="pRr" directed="false" shadow="false" column="48985" shadowCol="90280" srcRow="776" trgRow="5031" color="EX-pure-blue" />
    <link srcID="9855" trgID="11021" rel="pRr" directed="false" shadow="false" column="48986" shadowCol="90281" srcRow="776" trgRow="5036" color="EX-dark-yellow-green" />
    <link srcID="9855" trgID="10960" rel="pRr" directed="false" shadow="false" column="48987" shadowCol="90282" srcRow="776" trgRow="5038" color="EX-dark-magenta" />
    <link srcID="9855" trgID="13744" rel="pRr" directed="false" shadow="false" column="48988" shadowCol="90283" srcRow="776" trgRow="5044" color="EX-dark-green" />
    <link srcID="9855" trgID="12608" rel="pRr" directed="false" shadow="false" column="48989" shadowCol="90284" srcRow="776" trgRow="5073" color="EX-blue-magenta" />
    <link srcID="9855" trgID="12862" rel="pRr" directed="false" shadow="false" column="48990" shadowCol="90285" srcRow="776" trgRow="5095" color="EX-yellow-green" />
    <link srcID="9855" trgID="12067" rel="pRr" directed="false" shadow="false" column="48991" shadowCol="90286" srcRow="776" trgRow="5111" color="EX-magenta" />
    <link srcID="9855" trgID="12579" rel="pRr" directed="false" shadow="false" column="48992" shadowCol="90287" srcRow="776" trgRow="5119" color="EX-green" />
    <link srcID="9855" trgID="11293" rel="pRr" directed="false" shadow="false" column="48993" shadowCol="90288" srcRow="776" trgRow="5198" color="EX-yellow" />
    <link srcID="9855" trgID="11966" rel="pRr" directed="false" shadow="false" column="48994" shadowCol="90289" srcRow="776" trgRow="5436" color="EX-purple" />
    <link srcID="11566" trgID="9855" rel="pRr" directed="false" shadow="false" column="48995" shadowCol="90290" srcRow="5446" trgRow="776" color="EX-dark-purple" />
    <link srcID="9855" trgID="11818" rel="pRr" directed="false" shadow="false" column="48996" shadowCol="90291" srcRow="776" trgRow="5464" color="EX-dark-red" />
    <link srcID="9855" trgID="13707" rel="pRr" directed="false" shadow="false" column="48997" shadowCol="90292" srcRow="776" trgRow="5494" color="EX-pale-green" />
    <link srcID="11878" trgID="9855" rel="pRr" directed="false" shadow="false" column="48998" shadowCol="90293" srcRow="5521" trgRow="776" color="EX-pale-blue" />
    <link srcID="9855" trgID="10988" rel="pRr" directed="false" shadow="false" column="48999" shadowCol="90294" srcRow="776" trgRow="5549" color="EX-dark-tan" />
    <link srcID="9855" trgID="13530" rel="pRr" directed="false" shadow="false" column="49000" shadowCol="90295" srcRow="776" trgRow="5553" color="EX-pale-blue-magenta" />
    <link srcID="9855" trgID="13836" rel="pRr" directed="false" shadow="false" column="49001" shadowCol="90296" srcRow="776" trgRow="5554" color="EX-pale-yellow orange" />
    <link srcID="9855" trgID="12344" rel="pRr" directed="false" shadow="false" column="49002" shadowCol="90297" srcRow="776" trgRow="5555" color="EX-medium-magenta" />
    <link srcID="9855" trgID="10963" rel="pRr" directed="false" shadow="false" column="49003" shadowCol="90298" srcRow="776" trgRow="5556" color="EX-pale-red" />
    <link srcID="13186" trgID="9855" rel="pRr" directed="false" shadow="false" column="49004" shadowCol="90299" srcRow="5557" trgRow="776" color="EX-pale-cyan" />
    <link srcID="9855" trgID="13498" rel="pRr" directed="false" shadow="false" column="49005" shadowCol="90300" srcRow="776" trgRow="5558" color="EX-pale-yellow-green" />
    <link srcID="9855" trgID="13531" rel="pRr" directed="false" shadow="false" column="49006" shadowCol="90301" srcRow="776" trgRow="5559" color="EX-pale-purple" />
    <link srcID="9855" trgID="13253" rel="pRr" directed="false" shadow="false" column="49007" shadowCol="90302" srcRow="776" trgRow="5560" color="EX-pale-magenta" />
    <link srcID="8351" trgID="10901" rel="pRr" directed="false" shadow="false" column="49008" shadowCol="90303" srcRow="777" trgRow="3003" color="EX-pale-red-orange" />
    <link srcID="11931" trgID="8351" rel="pRr" directed="false" shadow="false" column="49009" shadowCol="90304" srcRow="3421" trgRow="777" color="EX-blue" />
    <link srcID="11800" trgID="8351" rel="pRr" directed="false" shadow="false" column="49010" shadowCol="90305" srcRow="3487" trgRow="777" color="EX-orange" />
    <link srcID="12832" trgID="8351" rel="pRr" directed="false" shadow="false" column="49011" shadowCol="90306" srcRow="3617" trgRow="777" color="EX-dark-cyan" />
    <link srcID="10814" trgID="8351" rel="pRr" directed="false" shadow="false" column="49012" shadowCol="90307" srcRow="3632" trgRow="777" color="EX-red" />
    <link srcID="13630" trgID="8351" rel="pRr" directed="false" shadow="false" column="49013" shadowCol="90308" srcRow="3636" trgRow="777" color="EX-dark-orange" />
    <link srcID="10769" trgID="8351" rel="pRr" directed="false" shadow="false" column="49014" shadowCol="90309" srcRow="3646" trgRow="777" color="EX-dark-gray-purple" />
    <link srcID="12801" trgID="8351" rel="pRr" directed="false" shadow="false" column="49015" shadowCol="90310" srcRow="3676" trgRow="777" color="EX-cyan" />
    <link srcID="12873" trgID="8351" rel="pRr" directed="false" shadow="false" column="49016" shadowCol="90311" srcRow="3677" trgRow="777" color="EX-yellow-orange" />
    <link srcID="8351" trgID="13351" rel="pRr" directed="false" shadow="false" column="49017" shadowCol="90312" srcRow="777" trgRow="3679" color="EX-pure-blue" />
    <link srcID="8351" trgID="11530" rel="pRr" directed="false" shadow="false" column="49018" shadowCol="90313" srcRow="777" trgRow="3687" color="EX-dark-yellow-green" />
    <link srcID="10844" trgID="8351" rel="pRr" directed="false" shadow="false" column="49019" shadowCol="90314" srcRow="3690" trgRow="777" color="EX-dark-magenta" />
    <link srcID="13174" trgID="8351" rel="pRr" directed="false" shadow="false" column="49020" shadowCol="90315" srcRow="3691" trgRow="777" color="EX-dark-green" />
    <link srcID="8351" trgID="13769" rel="pRr" directed="false" shadow="false" column="49021" shadowCol="90316" srcRow="777" trgRow="3704" color="EX-blue-magenta" />
    <link srcID="8351" trgID="11816" rel="pRr" directed="false" shadow="false" column="49022" shadowCol="90317" srcRow="777" trgRow="3706" color="EX-yellow-green" />
    <link srcID="8351" trgID="11121" rel="pRr" directed="false" shadow="false" column="49023" shadowCol="90318" srcRow="777" trgRow="3709" color="EX-magenta" />
    <link srcID="10973" trgID="8351" rel="pRr" directed="false" shadow="false" column="49024" shadowCol="90319" srcRow="3808" trgRow="777" color="EX-green" />
    <link srcID="8351" trgID="12584" rel="pRr" directed="false" shadow="false" column="49025" shadowCol="90320" srcRow="777" trgRow="3892" color="EX-yellow" />
    <link srcID="8351" trgID="10601" rel="pRr" directed="false" shadow="false" column="49026" shadowCol="90321" srcRow="777" trgRow="3915" color="EX-purple" />
    <link srcID="11811" trgID="8351" rel="pRr" directed="false" shadow="false" column="49027" shadowCol="90322" srcRow="3920" trgRow="777" color="EX-dark-purple" />
    <link srcID="10727" trgID="8351" rel="pRr" directed="false" shadow="false" column="49028" shadowCol="90323" srcRow="3926" trgRow="777" color="EX-dark-red" />
    <link srcID="8351" trgID="13666" rel="pRr" directed="false" shadow="false" column="49029" shadowCol="90324" srcRow="777" trgRow="3934" color="EX-pale-green" />
    <link srcID="8351" trgID="13443" rel="pRr" directed="false" shadow="false" column="49030" shadowCol="90325" srcRow="777" trgRow="3935" color="EX-pale-blue" />
    <link srcID="12776" trgID="8351" rel="pRr" directed="false" shadow="false" column="49031" shadowCol="90326" srcRow="3937" trgRow="777" color="EX-dark-tan" />
    <link srcID="8351" trgID="12334" rel="pRr" directed="false" shadow="false" column="49032" shadowCol="90327" srcRow="777" trgRow="3961" color="EX-pale-blue-magenta" />
    <link srcID="10738" trgID="8351" rel="pRr" directed="false" shadow="false" column="49033" shadowCol="90328" srcRow="4030" trgRow="777" color="EX-pale-yellow orange" />
    <link srcID="10640" trgID="8351" rel="pRr" directed="false" shadow="false" column="49034" shadowCol="90329" srcRow="4126" trgRow="777" color="EX-medium-magenta" />
    <link srcID="8351" trgID="12038" rel="pRr" directed="false" shadow="false" column="49035" shadowCol="90330" srcRow="777" trgRow="4205" color="EX-pale-red" />
    <link srcID="13486" trgID="8351" rel="pRr" directed="false" shadow="false" column="49036" shadowCol="90331" srcRow="4414" trgRow="777" color="EX-pale-cyan" />
    <link srcID="11641" trgID="8351" rel="pRr" directed="false" shadow="false" column="49037" shadowCol="90332" srcRow="4474" trgRow="777" color="EX-pale-yellow-green" />
    <link srcID="8351" trgID="13242" rel="pRr" directed="false" shadow="false" column="49038" shadowCol="90333" srcRow="777" trgRow="4589" color="EX-pale-purple" />
    <link srcID="11406" trgID="8351" rel="pRr" directed="false" shadow="false" column="49039" shadowCol="90334" srcRow="4701" trgRow="777" color="EX-pale-magenta" />
    <link srcID="12141" trgID="8351" rel="pRr" directed="false" shadow="false" column="49040" shadowCol="90335" srcRow="4775" trgRow="777" color="EX-pale-red-orange" />
    <link srcID="11590" trgID="8351" rel="pRr" directed="false" shadow="false" column="49041" shadowCol="90336" srcRow="5048" trgRow="777" color="EX-blue" />
    <link srcID="13914" trgID="8351" rel="pRr" directed="false" shadow="false" column="49042" shadowCol="90337" srcRow="5112" trgRow="777" color="EX-orange" />
    <link srcID="8351" trgID="13201" rel="pRr" directed="false" shadow="false" column="49043" shadowCol="90338" srcRow="777" trgRow="5356" color="EX-dark-cyan" />
    <link srcID="8351" trgID="12194" rel="pRr" directed="false" shadow="false" column="49044" shadowCol="90339" srcRow="777" trgRow="5425" color="EX-red" />
    <link srcID="13722" trgID="8351" rel="pRr" directed="false" shadow="false" column="49045" shadowCol="90340" srcRow="5561" trgRow="777" color="EX-dark-orange" />
    <link srcID="11488" trgID="10335" rel="pRr" directed="false" shadow="false" column="49046" shadowCol="90341" srcRow="3264" trgRow="778" color="EX-dark-gray-purple" />
    <link srcID="10335" trgID="10671" rel="pRr" directed="false" shadow="false" column="49047" shadowCol="90342" srcRow="778" trgRow="3481" color="EX-cyan" />
    <link srcID="13911" trgID="10335" rel="pRr" directed="false" shadow="false" column="49048" shadowCol="90343" srcRow="3522" trgRow="778" color="EX-yellow-orange" />
    <link srcID="10335" trgID="11899" rel="pRr" directed="false" shadow="false" column="49049" shadowCol="90344" srcRow="778" trgRow="3548" color="EX-pure-blue" />
    <link srcID="11698" trgID="10335" rel="pRr" directed="false" shadow="false" column="49050" shadowCol="90345" srcRow="3554" trgRow="778" color="EX-dark-yellow-green" />
    <link srcID="13822" trgID="10335" rel="pRr" directed="false" shadow="false" column="49051" shadowCol="90346" srcRow="3563" trgRow="778" color="EX-dark-magenta" />
    <link srcID="10335" trgID="11835" rel="pRr" directed="false" shadow="false" column="49052" shadowCol="90347" srcRow="778" trgRow="3630" color="EX-dark-green" />
    <link srcID="13934" trgID="10335" rel="pRr" directed="false" shadow="false" column="49053" shadowCol="90348" srcRow="3810" trgRow="778" color="EX-blue-magenta" />
    <link srcID="11991" trgID="10335" rel="pRr" directed="false" shadow="false" column="49054" shadowCol="90349" srcRow="4021" trgRow="778" color="EX-yellow-green" />
    <link srcID="10335" trgID="13538" rel="pRr" directed="false" shadow="false" column="49055" shadowCol="90350" srcRow="778" trgRow="4034" color="EX-magenta" />
    <link srcID="10335" trgID="10835" rel="pRr" directed="false" shadow="false" column="49056" shadowCol="90351" srcRow="778" trgRow="4079" color="EX-green" />
    <link srcID="10335" trgID="12968" rel="pRr" directed="false" shadow="false" column="49057" shadowCol="90352" srcRow="778" trgRow="4082" color="EX-yellow" />
    <link srcID="10335" trgID="11335" rel="pRr" directed="false" shadow="false" column="49058" shadowCol="90353" srcRow="778" trgRow="4227" color="EX-purple" />
    <link srcID="13816" trgID="10335" rel="pRr" directed="false" shadow="false" column="49059" shadowCol="90354" srcRow="4234" trgRow="778" color="EX-dark-purple" />
    <link srcID="11802" trgID="10335" rel="pRr" directed="false" shadow="false" column="49060" shadowCol="90355" srcRow="4573" trgRow="778" color="EX-dark-red" />
    <link srcID="10818" trgID="10335" rel="pRr" directed="false" shadow="false" column="49061" shadowCol="90356" srcRow="5010" trgRow="778" color="EX-pale-green" />
    <link srcID="10335" trgID="13226" rel="pRr" directed="false" shadow="false" column="49062" shadowCol="90357" srcRow="778" trgRow="5129" color="EX-pale-blue" />
    <link srcID="10965" trgID="10335" rel="pRr" directed="false" shadow="false" column="49063" shadowCol="90358" srcRow="5161" trgRow="778" color="EX-dark-tan" />
    <link srcID="11796" trgID="10335" rel="pRr" directed="false" shadow="false" column="49064" shadowCol="90359" srcRow="5168" trgRow="778" color="EX-pale-blue-magenta" />
    <link srcID="10335" trgID="12106" rel="pRr" directed="false" shadow="false" column="49065" shadowCol="90360" srcRow="778" trgRow="5258" color="EX-pale-yellow orange" />
    <link srcID="10335" trgID="11570" rel="pRr" directed="false" shadow="false" column="49066" shadowCol="90361" srcRow="778" trgRow="5467" color="EX-medium-magenta" />
    <link srcID="8468" trgID="13711" rel="pRr" directed="false" shadow="false" column="49067" shadowCol="90362" srcRow="779" trgRow="2383" color="EX-pale-red" />
    <link srcID="8468" trgID="12721" rel="pRr" directed="false" shadow="false" column="49068" shadowCol="90363" srcRow="779" trgRow="2390" color="EX-pale-cyan" />
    <link srcID="13414" trgID="8468" rel="pRr" directed="false" shadow="false" column="49069" shadowCol="90364" srcRow="2635" trgRow="779" color="EX-pale-yellow-green" />
    <link srcID="11075" trgID="8468" rel="pRr" directed="false" shadow="false" column="49070" shadowCol="90365" srcRow="2689" trgRow="779" color="EX-pale-purple" />
    <link srcID="8468" trgID="11223" rel="pRr" directed="false" shadow="false" column="49071" shadowCol="90366" srcRow="779" trgRow="2885" color="EX-pale-magenta" />
    <link srcID="8468" trgID="12311" rel="pRr" directed="false" shadow="false" column="49072" shadowCol="90367" srcRow="779" trgRow="3247" color="EX-pale-red-orange" />
    <link srcID="8468" trgID="12877" rel="pRr" directed="false" shadow="false" column="49073" shadowCol="90368" srcRow="779" trgRow="3249" color="EX-blue" />
    <link srcID="8468" trgID="11160" rel="pRr" directed="false" shadow="false" column="49074" shadowCol="90369" srcRow="779" trgRow="3327" color="EX-orange" />
    <link srcID="8468" trgID="13160" rel="pRr" directed="false" shadow="false" column="49075" shadowCol="90370" srcRow="779" trgRow="3351" color="EX-dark-cyan" />
    <link srcID="8468" trgID="10642" rel="pRr" directed="false" shadow="false" column="49076" shadowCol="90371" srcRow="779" trgRow="3423" color="EX-red" />
    <link srcID="8468" trgID="12915" rel="pRr" directed="false" shadow="false" column="49077" shadowCol="90372" srcRow="779" trgRow="3427" color="EX-dark-orange" />
    <link srcID="8468" trgID="13366" rel="pRr" directed="false" shadow="false" column="49078" shadowCol="90373" srcRow="779" trgRow="3438" color="EX-dark-gray-purple" />
    <link srcID="8468" trgID="11076" rel="pRr" directed="false" shadow="false" column="49079" shadowCol="90374" srcRow="779" trgRow="3497" color="EX-cyan" />
    <link srcID="8468" trgID="13609" rel="pRr" directed="false" shadow="false" column="49080" shadowCol="90375" srcRow="779" trgRow="3541" color="EX-yellow-orange" />
    <link srcID="8468" trgID="11868" rel="pRr" directed="false" shadow="false" column="49081" shadowCol="90376" srcRow="779" trgRow="3547" color="EX-pure-blue" />
    <link srcID="8468" trgID="11849" rel="pRr" directed="false" shadow="false" column="49082" shadowCol="90377" srcRow="779" trgRow="3549" color="EX-dark-yellow-green" />
    <link srcID="8468" trgID="11986" rel="pRr" directed="false" shadow="false" column="49083" shadowCol="90378" srcRow="779" trgRow="3562" color="EX-dark-magenta" />
    <link srcID="8468" trgID="11879" rel="pRr" directed="false" shadow="false" column="49084" shadowCol="90379" srcRow="779" trgRow="3590" color="EX-dark-green" />
    <link srcID="11577" trgID="8468" rel="pRr" directed="false" shadow="false" column="49085" shadowCol="90380" srcRow="3608" trgRow="779" color="EX-blue-magenta" />
    <link srcID="8468" trgID="13082" rel="pRr" directed="false" shadow="false" column="49086" shadowCol="90381" srcRow="779" trgRow="3613" color="EX-yellow-green" />
    <link srcID="8468" trgID="13089" rel="pRr" directed="false" shadow="false" column="49087" shadowCol="90382" srcRow="779" trgRow="3616" color="EX-magenta" />
    <link srcID="8468" trgID="10670" rel="pRr" directed="false" shadow="false" column="49088" shadowCol="90383" srcRow="779" trgRow="3618" color="EX-green" />
    <link srcID="8468" trgID="13252" rel="pRr" directed="false" shadow="false" column="49089" shadowCol="90384" srcRow="779" trgRow="3624" color="EX-yellow" />
    <link srcID="13863" trgID="8468" rel="pRr" directed="false" shadow="false" column="49090" shadowCol="90385" srcRow="3638" trgRow="779" color="EX-purple" />
    <link srcID="8468" trgID="10822" rel="pRr" directed="false" shadow="false" column="49091" shadowCol="90386" srcRow="779" trgRow="3641" color="EX-dark-purple" />
    <link srcID="8468" trgID="11121" rel="pRr" directed="false" shadow="false" column="49092" shadowCol="90387" srcRow="779" trgRow="3709" color="EX-dark-red" />
    <link srcID="8468" trgID="12615" rel="pRr" directed="false" shadow="false" column="49093" shadowCol="90388" srcRow="779" trgRow="3723" color="EX-pale-green" />
    <link srcID="8468" trgID="13579" rel="pRr" directed="false" shadow="false" column="49094" shadowCol="90389" srcRow="779" trgRow="3749" color="EX-pale-blue" />
    <link srcID="8468" trgID="10630" rel="pRr" directed="false" shadow="false" column="49095" shadowCol="90390" srcRow="779" trgRow="3794" color="EX-dark-tan" />
    <link srcID="8468" trgID="10955" rel="pRr" directed="false" shadow="false" column="49096" shadowCol="90391" srcRow="779" trgRow="3806" color="EX-pale-blue-magenta" />
    <link srcID="8468" trgID="12552" rel="pRr" directed="false" shadow="false" column="49097" shadowCol="90392" srcRow="779" trgRow="3807" color="EX-pale-yellow orange" />
    <link srcID="8468" trgID="11363" rel="pRr" directed="false" shadow="false" column="49098" shadowCol="90393" srcRow="779" trgRow="3823" color="EX-medium-magenta" />
    <link srcID="8468" trgID="13217" rel="pRr" directed="false" shadow="false" column="49099" shadowCol="90394" srcRow="779" trgRow="3846" color="EX-pale-red" />
    <link srcID="8468" trgID="11421" rel="pRr" directed="false" shadow="false" column="49100" shadowCol="90395" srcRow="779" trgRow="3862" color="EX-pale-cyan" />
    <link srcID="8468" trgID="11428" rel="pRr" directed="false" shadow="false" column="49101" shadowCol="90396" srcRow="779" trgRow="3907" color="EX-pale-yellow-green" />
    <link srcID="8468" trgID="11419" rel="pRr" directed="false" shadow="false" column="49102" shadowCol="90397" srcRow="779" trgRow="3964" color="EX-pale-purple" />
    <link srcID="8468" trgID="11101" rel="pRr" directed="false" shadow="false" column="49103" shadowCol="90398" srcRow="779" trgRow="3968" color="EX-pale-magenta" />
    <link srcID="8468" trgID="12795" rel="pRr" directed="false" shadow="false" column="49104" shadowCol="90399" srcRow="779" trgRow="4052" color="EX-pale-red-orange" />
    <link srcID="8468" trgID="11031" rel="pRr" directed="false" shadow="false" column="49105" shadowCol="90400" srcRow="779" trgRow="4056" color="EX-blue" />
    <link srcID="8468" trgID="12561" rel="pRr" directed="false" shadow="false" column="49106" shadowCol="90401" srcRow="779" trgRow="4069" color="EX-orange" />
    <link srcID="8468" trgID="11556" rel="pRr" directed="false" shadow="false" column="49107" shadowCol="90402" srcRow="779" trgRow="4074" color="EX-dark-cyan" />
    <link srcID="8468" trgID="11426" rel="pRr" directed="false" shadow="false" column="49108" shadowCol="90403" srcRow="779" trgRow="4077" color="EX-red" />
    <link srcID="11379" trgID="8468" rel="pRr" directed="false" shadow="false" column="49109" shadowCol="90404" srcRow="4138" trgRow="779" color="EX-dark-orange" />
    <link srcID="8468" trgID="13941" rel="pRr" directed="false" shadow="false" column="49110" shadowCol="90405" srcRow="779" trgRow="4168" color="EX-dark-gray-purple" />
    <link srcID="8468" trgID="10839" rel="pRr" directed="false" shadow="false" column="49111" shadowCol="90406" srcRow="779" trgRow="4182" color="EX-cyan" />
    <link srcID="8468" trgID="13628" rel="pRr" directed="false" shadow="false" column="49112" shadowCol="90407" srcRow="779" trgRow="4188" color="EX-yellow-orange" />
    <link srcID="13878" trgID="8468" rel="pRr" directed="false" shadow="false" column="49113" shadowCol="90408" srcRow="4198" trgRow="779" color="EX-pure-blue" />
    <link srcID="8468" trgID="11366" rel="pRr" directed="false" shadow="false" column="49114" shadowCol="90409" srcRow="779" trgRow="4241" color="EX-dark-yellow-green" />
    <link srcID="8468" trgID="13760" rel="pRr" directed="false" shadow="false" column="49115" shadowCol="90410" srcRow="779" trgRow="4362" color="EX-dark-magenta" />
    <link srcID="8468" trgID="11305" rel="pRr" directed="false" shadow="false" column="49116" shadowCol="90411" srcRow="779" trgRow="4413" color="EX-dark-green" />
    <link srcID="8468" trgID="10594" rel="pRr" directed="false" shadow="false" column="49117" shadowCol="90412" srcRow="779" trgRow="4525" color="EX-blue-magenta" />
    <link srcID="8468" trgID="11436" rel="pRr" directed="false" shadow="false" column="49118" shadowCol="90413" srcRow="779" trgRow="4531" color="EX-yellow-green" />
    <link srcID="8468" trgID="13549" rel="pRr" directed="false" shadow="false" column="49119" shadowCol="90414" srcRow="779" trgRow="4548" color="EX-magenta" />
    <link srcID="8468" trgID="11061" rel="pRr" directed="false" shadow="false" column="49120" shadowCol="90415" srcRow="779" trgRow="4579" color="EX-green" />
    <link srcID="8468" trgID="11670" rel="pRr" directed="false" shadow="false" column="49121" shadowCol="90416" srcRow="779" trgRow="4611" color="EX-yellow" />
    <link srcID="8468" trgID="11434" rel="pRr" directed="false" shadow="false" column="49122" shadowCol="90417" srcRow="779" trgRow="4679" color="EX-purple" />
    <link srcID="8468" trgID="13610" rel="pRr" directed="false" shadow="false" column="49123" shadowCol="90418" srcRow="779" trgRow="4690" color="EX-dark-purple" />
    <link srcID="8468" trgID="11406" rel="pRr" directed="false" shadow="false" column="49124" shadowCol="90419" srcRow="779" trgRow="4701" color="EX-dark-red" />
    <link srcID="8468" trgID="10715" rel="pRr" directed="false" shadow="false" column="49125" shadowCol="90420" srcRow="779" trgRow="4704" color="EX-pale-green" />
    <link srcID="8468" trgID="11688" rel="pRr" directed="false" shadow="false" column="49126" shadowCol="90421" srcRow="779" trgRow="4810" color="EX-pale-blue" />
    <link srcID="8468" trgID="13474" rel="pRr" directed="false" shadow="false" column="49127" shadowCol="90422" srcRow="779" trgRow="4849" color="EX-dark-tan" />
    <link srcID="8468" trgID="12590" rel="pRr" directed="false" shadow="false" column="49128" shadowCol="90423" srcRow="779" trgRow="4898" color="EX-pale-blue-magenta" />
    <link srcID="8468" trgID="11438" rel="pRr" directed="false" shadow="false" column="49129" shadowCol="90424" srcRow="779" trgRow="4928" color="EX-pale-yellow orange" />
    <link srcID="8468" trgID="11073" rel="pRr" directed="false" shadow="false" column="49130" shadowCol="90425" srcRow="779" trgRow="5103" color="EX-medium-magenta" />
    <link srcID="8468" trgID="13203" rel="pRr" directed="false" shadow="false" column="49131" shadowCol="90426" srcRow="779" trgRow="5115" color="EX-pale-red" />
    <link srcID="8468" trgID="13659" rel="pRr" directed="false" shadow="false" column="49132" shadowCol="90427" srcRow="779" trgRow="5116" color="EX-pale-cyan" />
    <link srcID="8468" trgID="12579" rel="pRr" directed="false" shadow="false" column="49133" shadowCol="90428" srcRow="779" trgRow="5119" color="EX-pale-yellow-green" />
    <link srcID="8468" trgID="11872" rel="pRr" directed="false" shadow="false" column="49134" shadowCol="90429" srcRow="779" trgRow="5124" color="EX-pale-purple" />
    <link srcID="8468" trgID="13918" rel="pRr" directed="false" shadow="false" column="49135" shadowCol="90430" srcRow="779" trgRow="5125" color="EX-pale-magenta" />
    <link srcID="8468" trgID="12698" rel="pRr" directed="false" shadow="false" column="49136" shadowCol="90431" srcRow="779" trgRow="5133" color="EX-pale-red-orange" />
    <link srcID="8468" trgID="11303" rel="pRr" directed="false" shadow="false" column="49137" shadowCol="90432" srcRow="779" trgRow="5146" color="EX-blue" />
    <link srcID="8468" trgID="11056" rel="pRr" directed="false" shadow="false" column="49138" shadowCol="90433" srcRow="779" trgRow="5257" color="EX-orange" />
    <link srcID="8468" trgID="11935" rel="pRr" directed="false" shadow="false" column="49139" shadowCol="90434" srcRow="779" trgRow="5387" color="EX-dark-cyan" />
    <link srcID="8468" trgID="13574" rel="pRr" directed="false" shadow="false" column="49140" shadowCol="90435" srcRow="779" trgRow="5392" color="EX-red" />
    <link srcID="8468" trgID="11958" rel="pRr" directed="false" shadow="false" column="49141" shadowCol="90436" srcRow="779" trgRow="5434" color="EX-dark-orange" />
    <link srcID="8468" trgID="13707" rel="pRr" directed="false" shadow="false" column="49142" shadowCol="90437" srcRow="779" trgRow="5494" color="EX-dark-gray-purple" />
    <link srcID="8468" trgID="13382" rel="pRr" directed="false" shadow="false" column="49143" shadowCol="90438" srcRow="779" trgRow="5499" color="EX-cyan" />
    <link srcID="8468" trgID="13121" rel="pRr" directed="false" shadow="false" column="49144" shadowCol="90439" srcRow="779" trgRow="5562" color="EX-yellow-orange" />
    <link srcID="8468" trgID="12995" rel="pRr" directed="false" shadow="false" column="49145" shadowCol="90440" srcRow="779" trgRow="5563" color="EX-pure-blue" />
    <link srcID="8468" trgID="11404" rel="pRr" directed="false" shadow="false" column="49146" shadowCol="90441" srcRow="779" trgRow="5564" color="EX-dark-yellow-green" />
    <link srcID="8468" trgID="11430" rel="pRr" directed="false" shadow="false" column="49147" shadowCol="90442" srcRow="779" trgRow="5565" color="EX-dark-magenta" />
    <link srcID="8468" trgID="11432" rel="pRr" directed="false" shadow="false" column="49148" shadowCol="90443" srcRow="779" trgRow="5566" color="EX-dark-green" />
    <link srcID="9404" trgID="12175" rel="pRr" directed="false" shadow="false" column="49149" shadowCol="90444" srcRow="780" trgRow="3684" color="EX-blue-magenta" />
    <link srcID="9404" trgID="13860" rel="pRr" directed="false" shadow="false" column="49150" shadowCol="90445" srcRow="780" trgRow="4020" color="EX-yellow-green" />
    <link srcID="9404" trgID="11925" rel="pRr" directed="false" shadow="false" column="49151" shadowCol="90446" srcRow="780" trgRow="4105" color="EX-magenta" />
    <link srcID="9404" trgID="13158" rel="pRr" directed="false" shadow="false" column="49152" shadowCol="90447" srcRow="780" trgRow="4106" color="EX-green" />
    <link srcID="9404" trgID="11820" rel="pRr" directed="false" shadow="false" column="49153" shadowCol="90448" srcRow="780" trgRow="4108" color="EX-yellow" />
    <link srcID="9404" trgID="10868" rel="pRr" directed="false" shadow="false" column="49154" shadowCol="90449" srcRow="780" trgRow="4110" color="EX-purple" />
    <link srcID="11017" trgID="9404" rel="pRr" directed="false" shadow="false" column="49155" shadowCol="90450" srcRow="4136" trgRow="780" color="EX-dark-purple" />
    <link srcID="13577" trgID="9404" rel="pRr" directed="false" shadow="false" column="49156" shadowCol="90451" srcRow="4314" trgRow="780" color="EX-dark-red" />
    <link srcID="11938" trgID="9404" rel="pRr" directed="false" shadow="false" column="49157" shadowCol="90452" srcRow="4341" trgRow="780" color="EX-pale-green" />
    <link srcID="9404" trgID="12895" rel="pRr" directed="false" shadow="false" column="49158" shadowCol="90453" srcRow="780" trgRow="4416" color="EX-pale-blue" />
    <link srcID="13127" trgID="9404" rel="pRr" directed="false" shadow="false" column="49159" shadowCol="90454" srcRow="4438" trgRow="780" color="EX-dark-tan" />
    <link srcID="13838" trgID="9404" rel="pRr" directed="false" shadow="false" column="49160" shadowCol="90455" srcRow="4541" trgRow="780" color="EX-pale-blue-magenta" />
    <link srcID="13552" trgID="9404" rel="pRr" directed="false" shadow="false" column="49161" shadowCol="90456" srcRow="4544" trgRow="780" color="EX-pale-yellow orange" />
    <link srcID="9404" trgID="12475" rel="pRr" directed="false" shadow="false" column="49162" shadowCol="90457" srcRow="780" trgRow="4621" color="EX-medium-magenta" />
    <link srcID="9404" trgID="11962" rel="pRr" directed="false" shadow="false" column="49163" shadowCol="90458" srcRow="780" trgRow="5082" color="EX-pale-red" />
    <link srcID="10742" trgID="9404" rel="pRr" directed="false" shadow="false" column="49164" shadowCol="90459" srcRow="5087" trgRow="780" color="EX-pale-cyan" />
    <link srcID="9404" trgID="13790" rel="pRr" directed="false" shadow="false" column="49165" shadowCol="90460" srcRow="780" trgRow="5140" color="EX-pale-yellow-green" />
    <link srcID="9404" trgID="10803" rel="pRr" directed="false" shadow="false" column="49166" shadowCol="90461" srcRow="780" trgRow="5175" color="EX-pale-purple" />
    <link srcID="9404" trgID="11548" rel="pRr" directed="false" shadow="false" column="49167" shadowCol="90462" srcRow="780" trgRow="5400" color="EX-pale-magenta" />
    <link srcID="9404" trgID="12194" rel="pRr" directed="false" shadow="false" column="49168" shadowCol="90463" srcRow="780" trgRow="5425" color="EX-pale-red-orange" />
    <link srcID="9404" trgID="13772" rel="pRr" directed="false" shadow="false" column="49169" shadowCol="90464" srcRow="780" trgRow="5435" color="EX-blue" />
    <link srcID="9404" trgID="13608" rel="pRr" directed="false" shadow="false" column="49170" shadowCol="90465" srcRow="780" trgRow="5502" color="EX-orange" />
    <link srcID="9404" trgID="10910" rel="pRr" directed="false" shadow="false" column="49171" shadowCol="90466" srcRow="780" trgRow="5567" color="EX-dark-cyan" />
    <link srcID="9907" trgID="13076" rel="pRr" directed="false" shadow="false" column="49172" shadowCol="90467" srcRow="781" trgRow="2496" color="EX-red" />
    <link srcID="9907" trgID="13980" rel="pRr" directed="false" shadow="false" column="49173" shadowCol="90468" srcRow="781" trgRow="2512" color="EX-dark-orange" />
    <link srcID="9907" trgID="13987" rel="pRr" directed="false" shadow="false" column="49174" shadowCol="90469" srcRow="781" trgRow="2658" color="EX-dark-gray-purple" />
    <link srcID="9907" trgID="11725" rel="pRr" directed="false" shadow="false" column="49175" shadowCol="90470" srcRow="781" trgRow="2899" color="EX-cyan" />
    <link srcID="13855" trgID="9907" rel="pRr" directed="false" shadow="false" column="49176" shadowCol="90471" srcRow="3232" trgRow="781" color="EX-yellow-orange" />
    <link srcID="9907" trgID="12400" rel="pRr" directed="false" shadow="false" column="49177" shadowCol="90472" srcRow="781" trgRow="3277" color="EX-pure-blue" />
    <link srcID="9907" trgID="13811" rel="pRr" directed="false" shadow="false" column="49178" shadowCol="90473" srcRow="781" trgRow="3283" color="EX-dark-yellow-green" />
    <link srcID="9907" trgID="13207" rel="pRr" directed="false" shadow="false" column="49179" shadowCol="90474" srcRow="781" trgRow="3331" color="EX-dark-magenta" />
    <link srcID="9907" trgID="13933" rel="pRr" directed="false" shadow="false" column="49180" shadowCol="90475" srcRow="781" trgRow="3533" color="EX-dark-green" />
    <link srcID="9907" trgID="11868" rel="pRr" directed="false" shadow="false" column="49181" shadowCol="90476" srcRow="781" trgRow="3547" color="EX-blue-magenta" />
    <link srcID="9907" trgID="13089" rel="pRr" directed="false" shadow="false" column="49182" shadowCol="90477" srcRow="781" trgRow="3616" color="EX-yellow-green" />
    <link srcID="9907" trgID="13851" rel="pRr" directed="false" shadow="false" column="49183" shadowCol="90478" srcRow="781" trgRow="3662" color="EX-magenta" />
    <link srcID="9907" trgID="11383" rel="pRr" directed="false" shadow="false" column="49184" shadowCol="90479" srcRow="781" trgRow="3664" color="EX-green" />
    <link srcID="9907" trgID="11415" rel="pRr" directed="false" shadow="false" column="49185" shadowCol="90480" srcRow="781" trgRow="3726" color="EX-yellow" />
    <link srcID="9907" trgID="13062" rel="pRr" directed="false" shadow="false" column="49186" shadowCol="90481" srcRow="781" trgRow="3729" color="EX-purple" />
    <link srcID="9907" trgID="13290" rel="pRr" directed="false" shadow="false" column="49187" shadowCol="90482" srcRow="781" trgRow="3821" color="EX-dark-purple" />
    <link srcID="9907" trgID="11363" rel="pRr" directed="false" shadow="false" column="49188" shadowCol="90483" srcRow="781" trgRow="3823" color="EX-dark-red" />
    <link srcID="9907" trgID="11633" rel="pRr" directed="false" shadow="false" column="49189" shadowCol="90484" srcRow="781" trgRow="3849" color="EX-pale-green" />
    <link srcID="9907" trgID="13986" rel="pRr" directed="false" shadow="false" column="49190" shadowCol="90485" srcRow="781" trgRow="3864" color="EX-pale-blue" />
    <link srcID="9907" trgID="12120" rel="pRr" directed="false" shadow="false" column="49191" shadowCol="90486" srcRow="781" trgRow="3891" color="EX-dark-tan" />
    <link srcID="9907" trgID="10934" rel="pRr" directed="false" shadow="false" column="49192" shadowCol="90487" srcRow="781" trgRow="3912" color="EX-pale-blue-magenta" />
    <link srcID="9907" trgID="11049" rel="pRr" directed="false" shadow="false" column="49193" shadowCol="90488" srcRow="781" trgRow="3916" color="EX-pale-yellow orange" />
    <link srcID="9907" trgID="11820" rel="pRr" directed="false" shadow="false" column="49194" shadowCol="90489" srcRow="781" trgRow="4108" color="EX-medium-magenta" />
    <link srcID="9907" trgID="13979" rel="pRr" directed="false" shadow="false" column="49195" shadowCol="90490" srcRow="781" trgRow="4142" color="EX-pale-red" />
    <link srcID="9907" trgID="13625" rel="pRr" directed="false" shadow="false" column="49196" shadowCol="90491" srcRow="781" trgRow="4173" color="EX-pale-cyan" />
    <link srcID="9907" trgID="10944" rel="pRr" directed="false" shadow="false" column="49197" shadowCol="90492" srcRow="781" trgRow="4174" color="EX-pale-yellow-green" />
    <link srcID="9907" trgID="13628" rel="pRr" directed="false" shadow="false" column="49198" shadowCol="90493" srcRow="781" trgRow="4188" color="EX-pale-purple" />
    <link srcID="9907" trgID="12372" rel="pRr" directed="false" shadow="false" column="49199" shadowCol="90494" srcRow="781" trgRow="4254" color="EX-pale-magenta" />
    <link srcID="11466" trgID="9907" rel="pRr" directed="false" shadow="false" column="49200" shadowCol="90495" srcRow="4376" trgRow="781" color="EX-pale-red-orange" />
    <link srcID="9907" trgID="13622" rel="pRr" directed="false" shadow="false" column="49201" shadowCol="90496" srcRow="781" trgRow="4391" color="EX-blue" />
    <link srcID="9907" trgID="11560" rel="pRr" directed="false" shadow="false" column="49202" shadowCol="90497" srcRow="781" trgRow="4435" color="EX-orange" />
    <link srcID="9907" trgID="13064" rel="pRr" directed="false" shadow="false" column="49203" shadowCol="90498" srcRow="781" trgRow="4528" color="EX-dark-cyan" />
    <link srcID="9907" trgID="12104" rel="pRr" directed="false" shadow="false" column="49204" shadowCol="90499" srcRow="781" trgRow="4581" color="EX-red" />
    <link srcID="9907" trgID="13942" rel="pRr" directed="false" shadow="false" column="49205" shadowCol="90500" srcRow="781" trgRow="4641" color="EX-dark-orange" />
    <link srcID="10665" trgID="9907" rel="pRr" directed="false" shadow="false" column="49206" shadowCol="90501" srcRow="5080" trgRow="781" color="EX-dark-gray-purple" />
    <link srcID="9907" trgID="13659" rel="pRr" directed="false" shadow="false" column="49207" shadowCol="90502" srcRow="781" trgRow="5116" color="EX-cyan" />
    <link srcID="9907" trgID="13338" rel="pRr" directed="false" shadow="false" column="49208" shadowCol="90503" srcRow="781" trgRow="5279" color="EX-yellow-orange" />
    <link srcID="9907" trgID="10745" rel="pRr" directed="false" shadow="false" column="49209" shadowCol="90504" srcRow="781" trgRow="5342" color="EX-pure-blue" />
    <link srcID="9907" trgID="11999" rel="pRr" directed="false" shadow="false" column="49210" shadowCol="90505" srcRow="781" trgRow="5432" color="EX-dark-yellow-green" />
    <link srcID="9907" trgID="11054" rel="pRr" directed="false" shadow="false" column="49211" shadowCol="90506" srcRow="781" trgRow="5530" color="EX-dark-magenta" />
    <link srcID="9907" trgID="12223" rel="pRr" directed="false" shadow="false" column="49212" shadowCol="90507" srcRow="781" trgRow="5568" color="EX-dark-green" />
    <link srcID="9907" trgID="13978" rel="pRr" directed="false" shadow="false" column="49213" shadowCol="90508" srcRow="781" trgRow="5569" color="EX-blue-magenta" />
    <link srcID="10407" trgID="12721" rel="pRr" directed="false" shadow="false" column="49214" shadowCol="90509" srcRow="782" trgRow="2390" color="EX-yellow-green" />
    <link srcID="10407" trgID="13853" rel="pRr" directed="false" shadow="false" column="49215" shadowCol="90510" srcRow="782" trgRow="2403" color="EX-magenta" />
    <link srcID="10407" trgID="13078" rel="pRr" directed="false" shadow="false" column="49216" shadowCol="90511" srcRow="782" trgRow="3004" color="EX-green" />
    <link srcID="10407" trgID="10595" rel="pRr" directed="false" shadow="false" column="49217" shadowCol="90512" srcRow="782" trgRow="3005" color="EX-yellow" />
    <link srcID="10407" trgID="13856" rel="pRr" directed="false" shadow="false" column="49218" shadowCol="90513" srcRow="782" trgRow="3006" color="EX-purple" />
    <link srcID="10407" trgID="13848" rel="pRr" directed="false" shadow="false" column="49219" shadowCol="90514" srcRow="782" trgRow="3007" color="EX-dark-purple" />
    <link srcID="10407" trgID="12262" rel="pRr" directed="false" shadow="false" column="49220" shadowCol="90515" srcRow="782" trgRow="3254" color="EX-dark-red" />
    <link srcID="10407" trgID="11177" rel="pRr" directed="false" shadow="false" column="49221" shadowCol="90516" srcRow="782" trgRow="3258" color="EX-pale-green" />
    <link srcID="10407" trgID="11488" rel="pRr" directed="false" shadow="false" column="49222" shadowCol="90517" srcRow="782" trgRow="3264" color="EX-pale-blue" />
    <link srcID="10407" trgID="11160" rel="pRr" directed="false" shadow="false" column="49223" shadowCol="90518" srcRow="782" trgRow="3327" color="EX-dark-tan" />
    <link srcID="10407" trgID="10842" rel="pRr" directed="false" shadow="false" column="49224" shadowCol="90519" srcRow="782" trgRow="3343" color="EX-pale-blue-magenta" />
    <link srcID="10407" trgID="13828" rel="pRr" directed="false" shadow="false" column="49225" shadowCol="90520" srcRow="782" trgRow="3387" color="EX-pale-yellow orange" />
    <link srcID="10407" trgID="13846" rel="pRr" directed="false" shadow="false" column="49226" shadowCol="90521" srcRow="782" trgRow="3413" color="EX-medium-magenta" />
    <link srcID="10407" trgID="11931" rel="pRr" directed="false" shadow="false" column="49227" shadowCol="90522" srcRow="782" trgRow="3421" color="EX-pale-red" />
    <link srcID="10407" trgID="10671" rel="pRr" directed="false" shadow="false" column="49228" shadowCol="90523" srcRow="782" trgRow="3481" color="EX-pale-cyan" />
    <link srcID="10407" trgID="13835" rel="pRr" directed="false" shadow="false" column="49229" shadowCol="90524" srcRow="782" trgRow="3501" color="EX-pale-yellow-green" />
    <link srcID="10407" trgID="13911" rel="pRr" directed="false" shadow="false" column="49230" shadowCol="90525" srcRow="782" trgRow="3522" color="EX-pale-purple" />
    <link srcID="10407" trgID="11057" rel="pRr" directed="false" shadow="false" column="49231" shadowCol="90526" srcRow="782" trgRow="3552" color="EX-pale-magenta" />
    <link srcID="10407" trgID="11940" rel="pRr" directed="false" shadow="false" column="49232" shadowCol="90527" srcRow="782" trgRow="3575" color="EX-pale-red-orange" />
    <link srcID="10407" trgID="13833" rel="pRr" directed="false" shadow="false" column="49233" shadowCol="90528" srcRow="782" trgRow="3591" color="EX-blue" />
    <link srcID="10407" trgID="11835" rel="pRr" directed="false" shadow="false" column="49234" shadowCol="90529" srcRow="782" trgRow="3630" color="EX-orange" />
    <link srcID="10407" trgID="12113" rel="pRr" directed="false" shadow="false" column="49235" shadowCol="90530" srcRow="782" trgRow="3635" color="EX-dark-cyan" />
    <link srcID="12000" trgID="10407" rel="pRr" directed="false" shadow="false" column="49236" shadowCol="90531" srcRow="3637" trgRow="782" color="EX-red" />
    <link srcID="10407" trgID="13824" rel="pRr" directed="false" shadow="false" column="49237" shadowCol="90532" srcRow="782" trgRow="3639" color="EX-dark-orange" />
    <link srcID="10407" trgID="12132" rel="pRr" directed="false" shadow="false" column="49238" shadowCol="90533" srcRow="782" trgRow="3645" color="EX-dark-gray-purple" />
    <link srcID="10407" trgID="14033" rel="pRr" directed="false" shadow="false" column="49239" shadowCol="90534" srcRow="782" trgRow="3652" color="EX-cyan" />
    <link srcID="10407" trgID="13851" rel="pRr" directed="false" shadow="false" column="49240" shadowCol="90535" srcRow="782" trgRow="3662" color="EX-yellow-orange" />
    <link srcID="10407" trgID="13830" rel="pRr" directed="false" shadow="false" column="49241" shadowCol="90536" srcRow="782" trgRow="3668" color="EX-pure-blue" />
    <link srcID="10407" trgID="13859" rel="pRr" directed="false" shadow="false" column="49242" shadowCol="90537" srcRow="782" trgRow="3674" color="EX-dark-yellow-green" />
    <link srcID="10407" trgID="13664" rel="pRr" directed="false" shadow="false" column="49243" shadowCol="90538" srcRow="782" trgRow="3695" color="EX-dark-magenta" />
    <link srcID="10407" trgID="12712" rel="pRr" directed="false" shadow="false" column="49244" shadowCol="90539" srcRow="782" trgRow="3816" color="EX-dark-green" />
    <link srcID="10407" trgID="11349" rel="pRr" directed="false" shadow="false" column="49245" shadowCol="90540" srcRow="782" trgRow="3829" color="EX-blue-magenta" />
    <link srcID="10407" trgID="12368" rel="pRr" directed="false" shadow="false" column="49246" shadowCol="90541" srcRow="782" trgRow="3831" color="EX-yellow-green" />
    <link srcID="10407" trgID="13381" rel="pRr" directed="false" shadow="false" column="49247" shadowCol="90542" srcRow="782" trgRow="3835" color="EX-magenta" />
    <link srcID="10407" trgID="12267" rel="pRr" directed="false" shadow="false" column="49248" shadowCol="90543" srcRow="782" trgRow="3848" color="EX-green" />
    <link srcID="10407" trgID="11048" rel="pRr" directed="false" shadow="false" column="49249" shadowCol="90544" srcRow="782" trgRow="3890" color="EX-yellow" />
    <link srcID="10407" trgID="10601" rel="pRr" directed="false" shadow="false" column="49250" shadowCol="90545" srcRow="782" trgRow="3915" color="EX-purple" />
    <link srcID="10407" trgID="10727" rel="pRr" directed="false" shadow="false" column="49251" shadowCol="90546" srcRow="782" trgRow="3926" color="EX-dark-purple" />
    <link srcID="10407" trgID="13443" rel="pRr" directed="false" shadow="false" column="49252" shadowCol="90547" srcRow="782" trgRow="3935" color="EX-dark-red" />
    <link srcID="10407" trgID="11587" rel="pRr" directed="false" shadow="false" column="49253" shadowCol="90548" srcRow="782" trgRow="3958" color="EX-pale-green" />
    <link srcID="10407" trgID="13847" rel="pRr" directed="false" shadow="false" column="49254" shadowCol="90549" srcRow="782" trgRow="3993" color="EX-pale-blue" />
    <link srcID="10407" trgID="11620" rel="pRr" directed="false" shadow="false" column="49255" shadowCol="90550" srcRow="782" trgRow="4008" color="EX-dark-tan" />
    <link srcID="10407" trgID="13831" rel="pRr" directed="false" shadow="false" column="49256" shadowCol="90551" srcRow="782" trgRow="4081" color="EX-pale-blue-magenta" />
    <link srcID="10407" trgID="11956" rel="pRr" directed="false" shadow="false" column="49257" shadowCol="90552" srcRow="782" trgRow="4273" color="EX-pale-yellow orange" />
    <link srcID="10407" trgID="10941" rel="pRr" directed="false" shadow="false" column="49258" shadowCol="90553" srcRow="782" trgRow="4285" color="EX-medium-magenta" />
    <link srcID="10407" trgID="13452" rel="pRr" directed="false" shadow="false" column="49259" shadowCol="90554" srcRow="782" trgRow="4320" color="EX-pale-red" />
    <link srcID="10407" trgID="12341" rel="pRr" directed="false" shadow="false" column="49260" shadowCol="90555" srcRow="782" trgRow="4361" color="EX-pale-cyan" />
    <link srcID="10407" trgID="10974" rel="pRr" directed="false" shadow="false" column="49261" shadowCol="90556" srcRow="782" trgRow="4377" color="EX-pale-yellow-green" />
    <link srcID="10407" trgID="11042" rel="pRr" directed="false" shadow="false" column="49262" shadowCol="90557" srcRow="782" trgRow="4578" color="EX-pale-purple" />
    <link srcID="10407" trgID="13827" rel="pRr" directed="false" shadow="false" column="49263" shadowCol="90558" srcRow="782" trgRow="4744" color="EX-pale-magenta" />
    <link srcID="10407" trgID="11411" rel="pRr" directed="false" shadow="false" column="49264" shadowCol="90559" srcRow="782" trgRow="4762" color="EX-pale-red-orange" />
    <link srcID="10407" trgID="11534" rel="pRr" directed="false" shadow="false" column="49265" shadowCol="90560" srcRow="782" trgRow="4794" color="EX-blue" />
    <link srcID="10407" trgID="11806" rel="pRr" directed="false" shadow="false" column="49266" shadowCol="90561" srcRow="782" trgRow="5152" color="EX-orange" />
    <link srcID="10407" trgID="11750" rel="pRr" directed="false" shadow="false" column="49267" shadowCol="90562" srcRow="782" trgRow="5307" color="EX-dark-cyan" />
    <link srcID="10407" trgID="12079" rel="pRr" directed="false" shadow="false" column="49268" shadowCol="90563" srcRow="782" trgRow="5355" color="EX-red" />
    <link srcID="10407" trgID="13087" rel="pRr" directed="false" shadow="false" column="49269" shadowCol="90564" srcRow="782" trgRow="5405" color="EX-dark-orange" />
    <link srcID="10407" trgID="11946" rel="pRr" directed="false" shadow="false" column="49270" shadowCol="90565" srcRow="782" trgRow="5431" color="EX-dark-gray-purple" />
    <link srcID="10407" trgID="11966" rel="pRr" directed="false" shadow="false" column="49271" shadowCol="90566" srcRow="782" trgRow="5436" color="EX-cyan" />
    <link srcID="10407" trgID="11825" rel="pRr" directed="false" shadow="false" column="49272" shadowCol="90567" srcRow="782" trgRow="5466" color="EX-yellow-orange" />
    <link srcID="10407" trgID="13704" rel="pRr" directed="false" shadow="false" column="49273" shadowCol="90568" srcRow="782" trgRow="5570" color="EX-pure-blue" />
    <link srcID="9437" trgID="12610" rel="pRr" directed="false" shadow="false" column="49274" shadowCol="90569" srcRow="783" trgRow="2571" color="EX-dark-yellow-green" />
    <link srcID="11640" trgID="9437" rel="pRr" directed="false" shadow="false" column="49275" shadowCol="90570" srcRow="3566" trgRow="783" color="EX-dark-magenta" />
    <link srcID="12760" trgID="9437" rel="pRr" directed="false" shadow="false" column="49276" shadowCol="90571" srcRow="3569" trgRow="783" color="EX-dark-green" />
    <link srcID="9437" trgID="12139" rel="pRr" directed="false" shadow="false" column="49277" shadowCol="90572" srcRow="783" trgRow="3708" color="EX-blue-magenta" />
    <link srcID="9437" trgID="13901" rel="pRr" directed="false" shadow="false" column="49278" shadowCol="90573" srcRow="783" trgRow="4195" color="EX-yellow-green" />
    <link srcID="9437" trgID="13778" rel="pRr" directed="false" shadow="false" column="49279" shadowCol="90574" srcRow="783" trgRow="4214" color="EX-magenta" />
    <link srcID="10664" trgID="9437" rel="pRr" directed="false" shadow="false" column="49280" shadowCol="90575" srcRow="4217" trgRow="783" color="EX-green" />
    <link srcID="11341" trgID="9437" rel="pRr" directed="false" shadow="false" column="49281" shadowCol="90576" srcRow="4239" trgRow="783" color="EX-yellow" />
    <link srcID="9437" trgID="11364" rel="pRr" directed="false" shadow="false" column="49282" shadowCol="90577" srcRow="783" trgRow="4246" color="EX-purple" />
    <link srcID="11869" trgID="9437" rel="pRr" directed="false" shadow="false" column="49283" shadowCol="90578" srcRow="4271" trgRow="783" color="EX-dark-purple" />
    <link srcID="13880" trgID="9437" rel="pRr" directed="false" shadow="false" column="49284" shadowCol="90579" srcRow="4388" trgRow="783" color="EX-dark-red" />
    <link srcID="9437" trgID="12569" rel="pRr" directed="false" shadow="false" column="49285" shadowCol="90580" srcRow="783" trgRow="5030" color="EX-pale-green" />
    <link srcID="11352" trgID="9437" rel="pRr" directed="false" shadow="false" column="49286" shadowCol="90581" srcRow="5477" trgRow="783" color="EX-pale-blue" />
    <link srcID="9437" trgID="11356" rel="pRr" directed="false" shadow="false" column="49287" shadowCol="90582" srcRow="783" trgRow="5550" color="EX-dark-tan" />
    <link srcID="11877" trgID="9743" rel="pRr" directed="false" shadow="false" column="49288" shadowCol="90583" srcRow="3336" trgRow="784" color="EX-pale-blue-magenta" />
    <link srcID="10721" trgID="9743" rel="pRr" directed="false" shadow="false" column="49289" shadowCol="90584" srcRow="3604" trgRow="784" color="EX-pale-yellow orange" />
    <link srcID="13583" trgID="9743" rel="pRr" directed="false" shadow="false" column="49290" shadowCol="90585" srcRow="5170" trgRow="784" color="EX-medium-magenta" />
    <link srcID="9945" trgID="10623" rel="pRr" directed="false" shadow="false" column="49291" shadowCol="90586" srcRow="785" trgRow="3334" color="EX-pale-red" />
    <link srcID="9945" trgID="11693" rel="pRr" directed="false" shadow="false" column="49292" shadowCol="90587" srcRow="785" trgRow="3339" color="EX-pale-cyan" />
    <link srcID="9945" trgID="11331" rel="pRr" directed="false" shadow="false" column="49293" shadowCol="90588" srcRow="785" trgRow="3391" color="EX-pale-yellow-green" />
    <link srcID="9945" trgID="13899" rel="pRr" directed="false" shadow="false" column="49294" shadowCol="90589" srcRow="785" trgRow="3397" color="EX-pale-purple" />
    <link srcID="11931" trgID="9945" rel="pRr" directed="false" shadow="false" column="49295" shadowCol="90590" srcRow="3421" trgRow="785" color="EX-pale-magenta" />
    <link srcID="9945" trgID="11314" rel="pRr" directed="false" shadow="false" column="49296" shadowCol="90591" srcRow="785" trgRow="3612" color="EX-pale-red-orange" />
    <link srcID="13863" trgID="9945" rel="pRr" directed="false" shadow="false" column="49297" shadowCol="90592" srcRow="3638" trgRow="785" color="EX-blue" />
    <link srcID="9945" trgID="10944" rel="pRr" directed="false" shadow="false" column="49298" shadowCol="90593" srcRow="785" trgRow="4174" color="EX-orange" />
    <link srcID="9945" trgID="11378" rel="pRr" directed="false" shadow="false" column="49299" shadowCol="90594" srcRow="785" trgRow="4203" color="EX-dark-cyan" />
    <link srcID="9945" trgID="10627" rel="pRr" directed="false" shadow="false" column="49300" shadowCol="90595" srcRow="785" trgRow="4238" color="EX-red" />
    <link srcID="9945" trgID="13568" rel="pRr" directed="false" shadow="false" column="49301" shadowCol="90596" srcRow="785" trgRow="4268" color="EX-dark-orange" />
    <link srcID="9945" trgID="13452" rel="pRr" directed="false" shadow="false" column="49302" shadowCol="90597" srcRow="785" trgRow="4320" color="EX-dark-gray-purple" />
    <link srcID="9945" trgID="13834" rel="pRr" directed="false" shadow="false" column="49303" shadowCol="90598" srcRow="785" trgRow="4321" color="EX-cyan" />
    <link srcID="9945" trgID="13798" rel="pRr" directed="false" shadow="false" column="49304" shadowCol="90599" srcRow="785" trgRow="4329" color="EX-yellow-orange" />
    <link srcID="9945" trgID="10943" rel="pRr" directed="false" shadow="false" column="49305" shadowCol="90600" srcRow="785" trgRow="4381" color="EX-pure-blue" />
    <link srcID="11880" trgID="9945" rel="pRr" directed="false" shadow="false" column="49306" shadowCol="90601" srcRow="4410" trgRow="785" color="EX-dark-yellow-green" />
    <link srcID="12965" trgID="9945" rel="pRr" directed="false" shadow="false" column="49307" shadowCol="90602" srcRow="4629" trgRow="785" color="EX-dark-magenta" />
    <link srcID="9945" trgID="11395" rel="pRr" directed="false" shadow="false" column="49308" shadowCol="90603" srcRow="785" trgRow="4671" color="EX-dark-green" />
    <link srcID="9945" trgID="11021" rel="pRr" directed="false" shadow="false" column="49309" shadowCol="90604" srcRow="785" trgRow="5036" color="EX-blue-magenta" />
    <link srcID="9945" trgID="10960" rel="pRr" directed="false" shadow="false" column="49310" shadowCol="90605" srcRow="785" trgRow="5038" color="EX-yellow-green" />
    <link srcID="9945" trgID="11469" rel="pRr" directed="false" shadow="false" column="49311" shadowCol="90606" srcRow="785" trgRow="5075" color="EX-magenta" />
    <link srcID="9945" trgID="13341" rel="pRr" directed="false" shadow="false" column="49312" shadowCol="90607" srcRow="785" trgRow="5113" color="EX-green" />
    <link srcID="9945" trgID="12579" rel="pRr" directed="false" shadow="false" column="49313" shadowCol="90608" srcRow="785" trgRow="5119" color="EX-yellow" />
    <link srcID="11955" trgID="9945" rel="pRr" directed="false" shadow="false" column="49314" shadowCol="90609" srcRow="5128" trgRow="785" color="EX-purple" />
    <link srcID="9945" trgID="13910" rel="pRr" directed="false" shadow="false" column="49315" shadowCol="90610" srcRow="785" trgRow="5130" color="EX-dark-purple" />
    <link srcID="9945" trgID="11303" rel="pRr" directed="false" shadow="false" column="49316" shadowCol="90611" srcRow="785" trgRow="5146" color="EX-dark-red" />
    <link srcID="10105" trgID="13661" rel="pRr" directed="false" shadow="false" column="49317" shadowCol="90612" srcRow="786" trgRow="2417" color="EX-pale-green" />
    <link srcID="10105" trgID="11887" rel="pRr" directed="false" shadow="false" column="49318" shadowCol="90613" srcRow="786" trgRow="2519" color="EX-pale-blue" />
    <link srcID="10105" trgID="11919" rel="pRr" directed="false" shadow="false" column="49319" shadowCol="90614" srcRow="786" trgRow="2520" color="EX-dark-tan" />
    <link srcID="10105" trgID="13580" rel="pRr" directed="false" shadow="false" column="49320" shadowCol="90615" srcRow="786" trgRow="2620" color="EX-pale-blue-magenta" />
    <link srcID="10105" trgID="11914" rel="pRr" directed="false" shadow="false" column="49321" shadowCol="90616" srcRow="786" trgRow="2623" color="EX-pale-yellow orange" />
    <link srcID="10105" trgID="11904" rel="pRr" directed="false" shadow="false" column="49322" shadowCol="90617" srcRow="786" trgRow="2648" color="EX-medium-magenta" />
    <link srcID="10105" trgID="11893" rel="pRr" directed="false" shadow="false" column="49323" shadowCol="90618" srcRow="786" trgRow="3008" color="EX-pale-red" />
    <link srcID="10105" trgID="11884" rel="pRr" directed="false" shadow="false" column="49324" shadowCol="90619" srcRow="786" trgRow="3009" color="EX-pale-cyan" />
    <link srcID="10105" trgID="11894" rel="pRr" directed="false" shadow="false" column="49325" shadowCol="90620" srcRow="786" trgRow="3010" color="EX-pale-yellow-green" />
    <link srcID="10105" trgID="11906" rel="pRr" directed="false" shadow="false" column="49326" shadowCol="90621" srcRow="786" trgRow="3011" color="EX-pale-purple" />
    <link srcID="10105" trgID="11902" rel="pRr" directed="false" shadow="false" column="49327" shadowCol="90622" srcRow="786" trgRow="3219" color="EX-pale-magenta" />
    <link srcID="10105" trgID="11138" rel="pRr" directed="false" shadow="false" column="49328" shadowCol="90623" srcRow="786" trgRow="3221" color="EX-pale-red-orange" />
    <link srcID="10105" trgID="11843" rel="pRr" directed="false" shadow="false" column="49329" shadowCol="90624" srcRow="786" trgRow="3296" color="EX-blue" />
    <link srcID="11877" trgID="10105" rel="pRr" directed="false" shadow="false" column="49330" shadowCol="90625" srcRow="3336" trgRow="786" color="EX-orange" />
    <link srcID="10105" trgID="11885" rel="pRr" directed="false" shadow="false" column="49331" shadowCol="90626" srcRow="786" trgRow="3432" color="EX-dark-cyan" />
    <link srcID="10105" trgID="11362" rel="pRr" directed="false" shadow="false" column="49332" shadowCol="90627" srcRow="786" trgRow="3567" color="EX-red" />
    <link srcID="13183" trgID="10105" rel="pRr" directed="false" shadow="false" column="49333" shadowCol="90628" srcRow="3610" trgRow="786" color="EX-dark-orange" />
    <link srcID="10105" trgID="10791" rel="pRr" directed="false" shadow="false" column="49334" shadowCol="90629" srcRow="786" trgRow="3880" color="EX-dark-gray-purple" />
    <link srcID="10105" trgID="10809" rel="pRr" directed="false" shadow="false" column="49335" shadowCol="90630" srcRow="786" trgRow="3923" color="EX-cyan" />
    <link srcID="10105" trgID="11911" rel="pRr" directed="false" shadow="false" column="49336" shadowCol="90631" srcRow="786" trgRow="3930" color="EX-yellow-orange" />
    <link srcID="10105" trgID="13614" rel="pRr" directed="false" shadow="false" column="49337" shadowCol="90632" srcRow="786" trgRow="3939" color="EX-pure-blue" />
    <link srcID="10105" trgID="10930" rel="pRr" directed="false" shadow="false" column="49338" shadowCol="90633" srcRow="786" trgRow="4022" color="EX-dark-yellow-green" />
    <link srcID="10105" trgID="11903" rel="pRr" directed="false" shadow="false" column="49339" shadowCol="90634" srcRow="786" trgRow="4055" color="EX-dark-magenta" />
    <link srcID="10105" trgID="11031" rel="pRr" directed="false" shadow="false" column="49340" shadowCol="90635" srcRow="786" trgRow="4056" color="EX-dark-green" />
    <link srcID="10105" trgID="11971" rel="pRr" directed="false" shadow="false" column="49341" shadowCol="90636" srcRow="786" trgRow="4075" color="EX-blue-magenta" />
    <link srcID="10105" trgID="10829" rel="pRr" directed="false" shadow="false" column="49342" shadowCol="90637" srcRow="786" trgRow="4164" color="EX-yellow-green" />
    <link srcID="10105" trgID="13421" rel="pRr" directed="false" shadow="false" column="49343" shadowCol="90638" srcRow="786" trgRow="4165" color="EX-magenta" />
    <link srcID="10105" trgID="12364" rel="pRr" directed="false" shadow="false" column="49344" shadowCol="90639" srcRow="786" trgRow="4166" color="EX-green" />
    <link srcID="10105" trgID="10798" rel="pRr" directed="false" shadow="false" column="49345" shadowCol="90640" srcRow="786" trgRow="4175" color="EX-yellow" />
    <link srcID="10105" trgID="10815" rel="pRr" directed="false" shadow="false" column="49346" shadowCol="90641" srcRow="786" trgRow="4179" color="EX-purple" />
    <link srcID="10105" trgID="10807" rel="pRr" directed="false" shadow="false" column="49347" shadowCol="90642" srcRow="786" trgRow="4183" color="EX-dark-purple" />
    <link srcID="10105" trgID="13628" rel="pRr" directed="false" shadow="false" column="49348" shadowCol="90643" srcRow="786" trgRow="4188" color="EX-dark-red" />
    <link srcID="10105" trgID="11907" rel="pRr" directed="false" shadow="false" column="49349" shadowCol="90644" srcRow="786" trgRow="4191" color="EX-pale-green" />
    <link srcID="10105" trgID="11895" rel="pRr" directed="false" shadow="false" column="49350" shadowCol="90645" srcRow="786" trgRow="4212" color="EX-pale-blue" />
    <link srcID="10105" trgID="13991" rel="pRr" directed="false" shadow="false" column="49351" shadowCol="90646" srcRow="786" trgRow="4213" color="EX-dark-tan" />
    <link srcID="10105" trgID="11905" rel="pRr" directed="false" shadow="false" column="49352" shadowCol="90647" srcRow="786" trgRow="4215" color="EX-pale-blue-magenta" />
    <link srcID="10105" trgID="11901" rel="pRr" directed="false" shadow="false" column="49353" shadowCol="90648" srcRow="786" trgRow="4222" color="EX-pale-yellow orange" />
    <link srcID="10105" trgID="11544" rel="pRr" directed="false" shadow="false" column="49354" shadowCol="90649" srcRow="786" trgRow="4284" color="EX-medium-magenta" />
    <link srcID="10105" trgID="10928" rel="pRr" directed="false" shadow="false" column="49355" shadowCol="90650" srcRow="786" trgRow="4299" color="EX-pale-red" />
    <link srcID="10105" trgID="12338" rel="pRr" directed="false" shadow="false" column="49356" shadowCol="90651" srcRow="786" trgRow="4316" color="EX-pale-cyan" />
    <link srcID="10105" trgID="11466" rel="pRr" directed="false" shadow="false" column="49357" shadowCol="90652" srcRow="786" trgRow="4376" color="EX-pale-yellow-green" />
    <link srcID="10105" trgID="12577" rel="pRr" directed="false" shadow="false" column="49358" shadowCol="90653" srcRow="786" trgRow="4396" color="EX-pale-purple" />
    <link srcID="10105" trgID="12797" rel="pRr" directed="false" shadow="false" column="49359" shadowCol="90654" srcRow="786" trgRow="4440" color="EX-pale-magenta" />
    <link srcID="10105" trgID="12604" rel="pRr" directed="false" shadow="false" column="49360" shadowCol="90655" srcRow="786" trgRow="4460" color="EX-pale-red-orange" />
    <link srcID="10105" trgID="13219" rel="pRr" directed="false" shadow="false" column="49361" shadowCol="90656" srcRow="786" trgRow="4486" color="EX-blue" />
    <link srcID="10105" trgID="11412" rel="pRr" directed="false" shadow="false" column="49362" shadowCol="90657" srcRow="786" trgRow="4489" color="EX-orange" />
    <link srcID="10105" trgID="11900" rel="pRr" directed="false" shadow="false" column="49363" shadowCol="90658" srcRow="786" trgRow="4739" color="EX-dark-cyan" />
    <link srcID="10105" trgID="11896" rel="pRr" directed="false" shadow="false" column="49364" shadowCol="90659" srcRow="786" trgRow="4784" color="EX-red" />
    <link srcID="10105" trgID="11892" rel="pRr" directed="false" shadow="false" column="49365" shadowCol="90660" srcRow="786" trgRow="4808" color="EX-dark-orange" />
    <link srcID="13923" trgID="10105" rel="pRr" directed="false" shadow="false" column="49366" shadowCol="90661" srcRow="5096" trgRow="786" color="EX-dark-gray-purple" />
    <link srcID="10105" trgID="10754" rel="pRr" directed="false" shadow="false" column="49367" shadowCol="90662" srcRow="786" trgRow="5099" color="EX-cyan" />
    <link srcID="10105" trgID="13914" rel="pRr" directed="false" shadow="false" column="49368" shadowCol="90663" srcRow="786" trgRow="5112" color="EX-yellow-orange" />
    <link srcID="10105" trgID="13469" rel="pRr" directed="false" shadow="false" column="49369" shadowCol="90664" srcRow="786" trgRow="5114" color="EX-pure-blue" />
    <link srcID="10105" trgID="11955" rel="pRr" directed="false" shadow="false" column="49370" shadowCol="90665" srcRow="786" trgRow="5128" color="EX-dark-yellow-green" />
    <link srcID="10105" trgID="11190" rel="pRr" directed="false" shadow="false" column="49371" shadowCol="90666" srcRow="786" trgRow="5184" color="EX-dark-magenta" />
    <link srcID="10105" trgID="11916" rel="pRr" directed="false" shadow="false" column="49372" shadowCol="90667" srcRow="786" trgRow="5292" color="EX-dark-green" />
    <link srcID="10105" trgID="10975" rel="pRr" directed="false" shadow="false" column="49373" shadowCol="90668" srcRow="786" trgRow="5382" color="EX-blue-magenta" />
    <link srcID="10105" trgID="11910" rel="pRr" directed="false" shadow="false" column="49374" shadowCol="90669" srcRow="786" trgRow="5445" color="EX-yellow-green" />
    <link srcID="10105" trgID="11912" rel="pRr" directed="false" shadow="false" column="49375" shadowCol="90670" srcRow="786" trgRow="5448" color="EX-magenta" />
    <link srcID="10105" trgID="10827" rel="pRr" directed="false" shadow="false" column="49376" shadowCol="90671" srcRow="786" trgRow="5571" color="EX-green" />
    <link srcID="10105" trgID="11917" rel="pRr" directed="false" shadow="false" column="49377" shadowCol="90672" srcRow="786" trgRow="5572" color="EX-yellow" />
    <link srcID="10105" trgID="11923" rel="pRr" directed="false" shadow="false" column="49378" shadowCol="90673" srcRow="786" trgRow="5573" color="EX-purple" />
    <link srcID="8729" trgID="12103" rel="pRr" directed="false" shadow="false" column="49379" shadowCol="90674" srcRow="787" trgRow="3642" color="EX-dark-purple" />
    <link srcID="11497" trgID="9349" rel="pRr" directed="false" shadow="false" column="49380" shadowCol="90675" srcRow="3398" trgRow="788" color="EX-dark-red" />
    <link srcID="12744" trgID="9349" rel="pRr" directed="false" shadow="false" column="49381" shadowCol="90676" srcRow="4634" trgRow="788" color="EX-pale-green" />
    <link srcID="11887" trgID="8452" rel="pRr" directed="false" shadow="false" column="49382" shadowCol="90677" srcRow="2519" trgRow="789" color="EX-pale-blue" />
    <link srcID="13732" trgID="8452" rel="pRr" directed="false" shadow="false" column="49383" shadowCol="90678" srcRow="2868" trgRow="789" color="EX-dark-tan" />
    <link srcID="13161" trgID="8452" rel="pRr" directed="false" shadow="false" column="49384" shadowCol="90679" srcRow="3317" trgRow="789" color="EX-pale-blue-magenta" />
    <link srcID="12317" trgID="8452" rel="pRr" directed="false" shadow="false" column="49385" shadowCol="90680" srcRow="3430" trgRow="789" color="EX-pale-yellow orange" />
    <link srcID="12096" trgID="8452" rel="pRr" directed="false" shadow="false" column="49386" shadowCol="90681" srcRow="3436" trgRow="789" color="EX-medium-magenta" />
    <link srcID="12281" trgID="8452" rel="pRr" directed="false" shadow="false" column="49387" shadowCol="90682" srcRow="3614" trgRow="789" color="EX-pale-red" />
    <link srcID="13793" trgID="8452" rel="pRr" directed="false" shadow="false" column="49388" shadowCol="90683" srcRow="3717" trgRow="789" color="EX-pale-cyan" />
    <link srcID="8452" trgID="13525" rel="pRr" directed="false" shadow="false" column="49389" shadowCol="90684" srcRow="789" trgRow="3768" color="EX-pale-yellow-green" />
    <link srcID="10874" trgID="8452" rel="pRr" directed="false" shadow="false" column="49390" shadowCol="90685" srcRow="3790" trgRow="789" color="EX-pale-purple" />
    <link srcID="11584" trgID="8452" rel="pRr" directed="false" shadow="false" column="49391" shadowCol="90686" srcRow="3850" trgRow="789" color="EX-pale-magenta" />
    <link srcID="13369" trgID="8452" rel="pRr" directed="false" shadow="false" column="49392" shadowCol="90687" srcRow="3876" trgRow="789" color="EX-pale-red-orange" />
    <link srcID="11038" trgID="8452" rel="pRr" directed="false" shadow="false" column="49393" shadowCol="90688" srcRow="3888" trgRow="789" color="EX-blue" />
    <link srcID="12869" trgID="8452" rel="pRr" directed="false" shadow="false" column="49394" shadowCol="90689" srcRow="3938" trgRow="789" color="EX-orange" />
    <link srcID="11592" trgID="8452" rel="pRr" directed="false" shadow="false" column="49395" shadowCol="90690" srcRow="3947" trgRow="789" color="EX-dark-cyan" />
    <link srcID="8452" trgID="10639" rel="pRr" directed="false" shadow="false" column="49396" shadowCol="90691" srcRow="789" trgRow="3987" color="EX-red" />
    <link srcID="13153" trgID="8452" rel="pRr" directed="false" shadow="false" column="49397" shadowCol="90692" srcRow="4033" trgRow="789" color="EX-dark-orange" />
    <link srcID="8452" trgID="10589" rel="pRr" directed="false" shadow="false" column="49398" shadowCol="90693" srcRow="789" trgRow="4035" color="EX-dark-gray-purple" />
    <link srcID="12216" trgID="8452" rel="pRr" directed="false" shadow="false" column="49399" shadowCol="90694" srcRow="4099" trgRow="789" color="EX-cyan" />
    <link srcID="11927" trgID="8452" rel="pRr" directed="false" shadow="false" column="49400" shadowCol="90695" srcRow="4112" trgRow="789" color="EX-yellow-orange" />
    <link srcID="13941" trgID="8452" rel="pRr" directed="false" shadow="false" column="49401" shadowCol="90696" srcRow="4168" trgRow="789" color="EX-pure-blue" />
    <link srcID="10689" trgID="8452" rel="pRr" directed="false" shadow="false" column="49402" shadowCol="90697" srcRow="4332" trgRow="789" color="EX-dark-yellow-green" />
    <link srcID="8452" trgID="10598" rel="pRr" directed="false" shadow="false" column="49403" shadowCol="90698" srcRow="789" trgRow="4372" color="EX-dark-magenta" />
    <link srcID="12003" trgID="8452" rel="pRr" directed="false" shadow="false" column="49404" shadowCol="90699" srcRow="4551" trgRow="789" color="EX-dark-green" />
    <link srcID="10654" trgID="8452" rel="pRr" directed="false" shadow="false" column="49405" shadowCol="90700" srcRow="5011" trgRow="789" color="EX-blue-magenta" />
    <link srcID="8452" trgID="11962" rel="pRr" directed="false" shadow="false" column="49406" shadowCol="90701" srcRow="789" trgRow="5082" color="EX-yellow-green" />
    <link srcID="8452" trgID="12237" rel="pRr" directed="false" shadow="false" column="49407" shadowCol="90702" srcRow="789" trgRow="5084" color="EX-magenta" />
    <link srcID="10742" trgID="8452" rel="pRr" directed="false" shadow="false" column="49408" shadowCol="90703" srcRow="5087" trgRow="789" color="EX-green" />
    <link srcID="13406" trgID="8452" rel="pRr" directed="false" shadow="false" column="49409" shadowCol="90704" srcRow="5142" trgRow="789" color="EX-yellow" />
    <link srcID="13906" trgID="8452" rel="pRr" directed="false" shadow="false" column="49410" shadowCol="90705" srcRow="5151" trgRow="789" color="EX-purple" />
    <link srcID="11548" trgID="8452" rel="pRr" directed="false" shadow="false" column="49411" shadowCol="90706" srcRow="5400" trgRow="789" color="EX-dark-purple" />
    <link srcID="8452" trgID="10674" rel="pRr" directed="false" shadow="false" column="49412" shadowCol="90707" srcRow="789" trgRow="5515" color="EX-dark-red" />
    <link srcID="8452" trgID="10963" rel="pRr" directed="false" shadow="false" column="49413" shadowCol="90708" srcRow="789" trgRow="5556" color="EX-pale-green" />
    <link srcID="8452" trgID="12229" rel="pRr" directed="false" shadow="false" column="49414" shadowCol="90709" srcRow="789" trgRow="5574" color="EX-pale-blue" />
    <link srcID="8452" trgID="13524" rel="pRr" directed="false" shadow="false" column="49415" shadowCol="90710" srcRow="789" trgRow="5575" color="EX-dark-tan" />
    <link srcID="8452" trgID="13805" rel="pRr" directed="false" shadow="false" column="49416" shadowCol="90711" srcRow="789" trgRow="5576" color="EX-pale-blue-magenta" />
    <link srcID="8452" trgID="13115" rel="pRr" directed="false" shadow="false" column="49417" shadowCol="90712" srcRow="789" trgRow="5577" color="EX-pale-yellow orange" />
    <link srcID="8452" trgID="13823" rel="pRr" directed="false" shadow="false" column="49418" shadowCol="90713" srcRow="789" trgRow="5578" color="EX-medium-magenta" />
    <link srcID="12634" trgID="8452" rel="pRr" directed="false" shadow="false" column="49419" shadowCol="90714" srcRow="5579" trgRow="789" color="EX-pale-red" />
    <link srcID="12751" trgID="8770" rel="pRr" directed="false" shadow="false" column="49420" shadowCol="90715" srcRow="3262" trgRow="790" color="EX-pale-cyan" />
    <link srcID="11615" trgID="8770" rel="pRr" directed="false" shadow="false" column="49421" shadowCol="90716" srcRow="3392" trgRow="790" color="EX-pale-yellow-green" />
    <link srcID="12422" trgID="8770" rel="pRr" directed="false" shadow="false" column="49422" shadowCol="90717" srcRow="3585" trgRow="790" color="EX-pale-purple" />
    <link srcID="12281" trgID="8770" rel="pRr" directed="false" shadow="false" column="49423" shadowCol="90718" srcRow="3614" trgRow="790" color="EX-pale-magenta" />
    <link srcID="11648" trgID="8770" rel="pRr" directed="false" shadow="false" column="49424" shadowCol="90719" srcRow="4230" trgRow="790" color="EX-pale-red-orange" />
    <link srcID="8770" trgID="13798" rel="pRr" directed="false" shadow="false" column="49425" shadowCol="90720" srcRow="790" trgRow="4329" color="EX-blue" />
    <link srcID="11974" trgID="8770" rel="pRr" directed="false" shadow="false" column="49426" shadowCol="90721" srcRow="4331" trgRow="790" color="EX-orange" />
    <link srcID="10689" trgID="8770" rel="pRr" directed="false" shadow="false" column="49427" shadowCol="90722" srcRow="4332" trgRow="790" color="EX-dark-cyan" />
    <link srcID="8770" trgID="12237" rel="pRr" directed="false" shadow="false" column="49428" shadowCol="90723" srcRow="790" trgRow="5084" color="EX-red" />
    <link srcID="10742" trgID="8770" rel="pRr" directed="false" shadow="false" column="49429" shadowCol="90724" srcRow="5087" trgRow="790" color="EX-dark-orange" />
    <link srcID="11580" trgID="8770" rel="pRr" directed="false" shadow="false" column="49430" shadowCol="90725" srcRow="5165" trgRow="790" color="EX-dark-gray-purple" />
    <link srcID="8770" trgID="12229" rel="pRr" directed="false" shadow="false" column="49431" shadowCol="90726" srcRow="790" trgRow="5574" color="EX-cyan" />
    <link srcID="12634" trgID="8770" rel="pRr" directed="false" shadow="false" column="49432" shadowCol="90727" srcRow="5579" trgRow="790" color="EX-yellow-orange" />
    <link srcID="11277" trgID="10349" rel="pRr" directed="false" shadow="false" column="49433" shadowCol="90728" srcRow="2558" trgRow="791" color="EX-pure-blue" />
    <link srcID="13813" trgID="10349" rel="pRr" directed="false" shadow="false" column="49434" shadowCol="90729" srcRow="3581" trgRow="791" color="EX-dark-yellow-green" />
    <link srcID="12422" trgID="10349" rel="pRr" directed="false" shadow="false" column="49435" shadowCol="90730" srcRow="3585" trgRow="791" color="EX-dark-magenta" />
    <link srcID="13809" trgID="10349" rel="pRr" directed="false" shadow="false" column="49436" shadowCol="90731" srcRow="3589" trgRow="791" color="EX-dark-green" />
    <link srcID="12205" trgID="10349" rel="pRr" directed="false" shadow="false" column="49437" shadowCol="90732" srcRow="3913" trgRow="791" color="EX-blue-magenta" />
    <link srcID="13941" trgID="10349" rel="pRr" directed="false" shadow="false" column="49438" shadowCol="90733" srcRow="4168" trgRow="791" color="EX-yellow-green" />
    <link srcID="12466" trgID="10349" rel="pRr" directed="false" shadow="false" column="49439" shadowCol="90734" srcRow="4226" trgRow="791" color="EX-magenta" />
    <link srcID="11974" trgID="10349" rel="pRr" directed="false" shadow="false" column="49440" shadowCol="90735" srcRow="4331" trgRow="791" color="EX-green" />
    <link srcID="10349" trgID="12236" rel="pRr" directed="false" shadow="false" column="49441" shadowCol="90736" srcRow="791" trgRow="4345" color="EX-yellow" />
    <link srcID="13147" trgID="10349" rel="pRr" directed="false" shadow="false" column="49442" shadowCol="90737" srcRow="4346" trgRow="791" color="EX-purple" />
    <link srcID="11608" trgID="10349" rel="pRr" directed="false" shadow="false" column="49443" shadowCol="90738" srcRow="4452" trgRow="791" color="EX-dark-purple" />
    <link srcID="10349" trgID="12237" rel="pRr" directed="false" shadow="false" column="49444" shadowCol="90739" srcRow="791" trgRow="5084" color="EX-dark-red" />
    <link srcID="11883" trgID="10349" rel="pRr" directed="false" shadow="false" column="49445" shadowCol="90740" srcRow="5120" trgRow="791" color="EX-pale-green" />
    <link srcID="10349" trgID="13231" rel="pRr" directed="false" shadow="false" column="49446" shadowCol="90741" srcRow="791" trgRow="5127" color="EX-pale-blue" />
    <link srcID="13906" trgID="10349" rel="pRr" directed="false" shadow="false" column="49447" shadowCol="90742" srcRow="5151" trgRow="791" color="EX-dark-tan" />
    <link srcID="9689" trgID="11863" rel="pRr" directed="false" shadow="false" column="49448" shadowCol="90743" srcRow="792" trgRow="3270" color="EX-pale-blue-magenta" />
    <link srcID="12544" trgID="9689" rel="pRr" directed="false" shadow="false" column="49449" shadowCol="90744" srcRow="3319" trgRow="792" color="EX-pale-yellow orange" />
    <link srcID="13164" trgID="9689" rel="pRr" directed="false" shadow="false" column="49450" shadowCol="90745" srcRow="3329" trgRow="792" color="EX-medium-magenta" />
    <link srcID="10730" trgID="9689" rel="pRr" directed="false" shadow="false" column="49451" shadowCol="90746" srcRow="3344" trgRow="792" color="EX-pale-red" />
    <link srcID="12317" trgID="9689" rel="pRr" directed="false" shadow="false" column="49452" shadowCol="90747" srcRow="3430" trgRow="792" color="EX-pale-cyan" />
    <link srcID="12602" trgID="9689" rel="pRr" directed="false" shadow="false" column="49453" shadowCol="90748" srcRow="3475" trgRow="792" color="EX-pale-yellow-green" />
    <link srcID="11888" trgID="9689" rel="pRr" directed="false" shadow="false" column="49454" shadowCol="90749" srcRow="3482" trgRow="792" color="EX-pale-purple" />
    <link srcID="11546" trgID="9689" rel="pRr" directed="false" shadow="false" column="49455" shadowCol="90750" srcRow="3526" trgRow="792" color="EX-pale-magenta" />
    <link srcID="10844" trgID="9689" rel="pRr" directed="false" shadow="false" column="49456" shadowCol="90751" srcRow="3690" trgRow="792" color="EX-pale-red-orange" />
    <link srcID="12552" trgID="9689" rel="pRr" directed="false" shadow="false" column="49457" shadowCol="90752" srcRow="3807" trgRow="792" color="EX-blue" />
    <link srcID="11584" trgID="9689" rel="pRr" directed="false" shadow="false" column="49458" shadowCol="90753" srcRow="3850" trgRow="792" color="EX-orange" />
    <link srcID="12205" trgID="9689" rel="pRr" directed="false" shadow="false" column="49459" shadowCol="90754" srcRow="3913" trgRow="792" color="EX-dark-cyan" />
    <link srcID="12869" trgID="9689" rel="pRr" directed="false" shadow="false" column="49460" shadowCol="90755" srcRow="3938" trgRow="792" color="EX-red" />
    <link srcID="9689" trgID="10609" rel="pRr" directed="false" shadow="false" column="49461" shadowCol="90756" srcRow="792" trgRow="4017" color="EX-dark-orange" />
    <link srcID="12216" trgID="9689" rel="pRr" directed="false" shadow="false" column="49462" shadowCol="90757" srcRow="4099" trgRow="792" color="EX-dark-gray-purple" />
    <link srcID="13878" trgID="9689" rel="pRr" directed="false" shadow="false" column="49463" shadowCol="90758" srcRow="4198" trgRow="792" color="EX-cyan" />
    <link srcID="11009" trgID="9689" rel="pRr" directed="false" shadow="false" column="49464" shadowCol="90759" srcRow="4260" trgRow="792" color="EX-yellow-orange" />
    <link srcID="9689" trgID="10598" rel="pRr" directed="false" shadow="false" column="49465" shadowCol="90760" srcRow="792" trgRow="4372" color="EX-pure-blue" />
    <link srcID="11210" trgID="9689" rel="pRr" directed="false" shadow="false" column="49466" shadowCol="90761" srcRow="4738" trgRow="792" color="EX-dark-yellow-green" />
    <link srcID="11962" trgID="9689" rel="pRr" directed="false" shadow="false" column="49467" shadowCol="90762" srcRow="5082" trgRow="792" color="EX-dark-magenta" />
    <link srcID="11516" trgID="9689" rel="pRr" directed="false" shadow="false" column="49468" shadowCol="90763" srcRow="5083" trgRow="792" color="EX-dark-green" />
    <link srcID="13562" trgID="9689" rel="pRr" directed="false" shadow="false" column="49469" shadowCol="90764" srcRow="5176" trgRow="792" color="EX-blue-magenta" />
    <link srcID="13208" trgID="9689" rel="pRr" directed="false" shadow="false" column="49470" shadowCol="90765" srcRow="5200" trgRow="792" color="EX-yellow-green" />
    <link srcID="11930" trgID="9689" rel="pRr" directed="false" shadow="false" column="49471" shadowCol="90766" srcRow="5204" trgRow="792" color="EX-magenta" />
    <link srcID="11694" trgID="9689" rel="pRr" directed="false" shadow="false" column="49472" shadowCol="90767" srcRow="5254" trgRow="792" color="EX-green" />
    <link srcID="11548" trgID="9689" rel="pRr" directed="false" shadow="false" column="49473" shadowCol="90768" srcRow="5400" trgRow="792" color="EX-yellow" />
    <link srcID="11697" trgID="9689" rel="pRr" directed="false" shadow="false" column="49474" shadowCol="90769" srcRow="5401" trgRow="792" color="EX-purple" />
    <link srcID="9689" trgID="12229" rel="pRr" directed="false" shadow="false" column="49475" shadowCol="90770" srcRow="792" trgRow="5574" color="EX-dark-purple" />
    <link srcID="8606" trgID="12725" rel="pRr" directed="false" shadow="false" column="49476" shadowCol="90771" srcRow="793" trgRow="2410" color="EX-dark-red" />
    <link srcID="8606" trgID="11507" rel="pRr" directed="false" shadow="false" column="49477" shadowCol="90772" srcRow="793" trgRow="2584" color="EX-pale-green" />
    <link srcID="8606" trgID="11506" rel="pRr" directed="false" shadow="false" column="49478" shadowCol="90773" srcRow="793" trgRow="3012" color="EX-pale-blue" />
    <link srcID="8606" trgID="11513" rel="pRr" directed="false" shadow="false" column="49479" shadowCol="90774" srcRow="793" trgRow="3416" color="EX-dark-tan" />
    <link srcID="8606" trgID="11502" rel="pRr" directed="false" shadow="false" column="49480" shadowCol="90775" srcRow="793" trgRow="3448" color="EX-pale-blue-magenta" />
    <link srcID="8606" trgID="11546" rel="pRr" directed="false" shadow="false" column="49481" shadowCol="90776" srcRow="793" trgRow="3526" color="EX-pale-yellow orange" />
    <link srcID="8606" trgID="13289" rel="pRr" directed="false" shadow="false" column="49482" shadowCol="90777" srcRow="793" trgRow="3528" color="EX-medium-magenta" />
    <link srcID="8606" trgID="10792" rel="pRr" directed="false" shadow="false" column="49483" shadowCol="90778" srcRow="793" trgRow="3594" color="EX-pale-red" />
    <link srcID="8606" trgID="13575" rel="pRr" directed="false" shadow="false" column="49484" shadowCol="90779" srcRow="793" trgRow="3609" color="EX-pale-cyan" />
    <link srcID="8606" trgID="11604" rel="pRr" directed="false" shadow="false" column="49485" shadowCol="90780" srcRow="793" trgRow="3762" color="EX-pale-yellow-green" />
    <link srcID="8606" trgID="10955" rel="pRr" directed="false" shadow="false" column="49486" shadowCol="90781" srcRow="793" trgRow="3806" color="EX-pale-purple" />
    <link srcID="8606" trgID="10848" rel="pRr" directed="false" shadow="false" column="49487" shadowCol="90782" srcRow="793" trgRow="3879" color="EX-pale-magenta" />
    <link srcID="8606" trgID="12566" rel="pRr" directed="false" shadow="false" column="49488" shadowCol="90783" srcRow="793" trgRow="3927" color="EX-pale-red-orange" />
    <link srcID="8606" trgID="12583" rel="pRr" directed="false" shadow="false" column="49489" shadowCol="90784" srcRow="793" trgRow="3931" color="EX-blue" />
    <link srcID="8606" trgID="13825" rel="pRr" directed="false" shadow="false" column="49490" shadowCol="90785" srcRow="793" trgRow="3936" color="EX-orange" />
    <link srcID="8606" trgID="11458" rel="pRr" directed="false" shadow="false" column="49491" shadowCol="90786" srcRow="793" trgRow="4028" color="EX-dark-cyan" />
    <link srcID="8606" trgID="13413" rel="pRr" directed="false" shadow="false" column="49492" shadowCol="90787" srcRow="793" trgRow="4037" color="EX-red" />
    <link srcID="8606" trgID="13142" rel="pRr" directed="false" shadow="false" column="49493" shadowCol="90788" srcRow="793" trgRow="4121" color="EX-dark-orange" />
    <link srcID="8606" trgID="13810" rel="pRr" directed="false" shadow="false" column="49494" shadowCol="90789" srcRow="793" trgRow="4143" color="EX-dark-gray-purple" />
    <link srcID="12521" trgID="8606" rel="pRr" directed="false" shadow="false" column="49495" shadowCol="90790" srcRow="4253" trgRow="793" color="EX-cyan" />
    <link srcID="8606" trgID="12782" rel="pRr" directed="false" shadow="false" column="49496" shadowCol="90791" srcRow="793" trgRow="4256" color="EX-yellow-orange" />
    <link srcID="8606" trgID="12706" rel="pRr" directed="false" shadow="false" column="49497" shadowCol="90792" srcRow="793" trgRow="4292" color="EX-pure-blue" />
    <link srcID="8606" trgID="11491" rel="pRr" directed="false" shadow="false" column="49498" shadowCol="90793" srcRow="793" trgRow="4295" color="EX-dark-yellow-green" />
    <link srcID="8606" trgID="11273" rel="pRr" directed="false" shadow="false" column="49499" shadowCol="90794" srcRow="793" trgRow="4308" color="EX-dark-magenta" />
    <link srcID="8606" trgID="11499" rel="pRr" directed="false" shadow="false" column="49500" shadowCol="90795" srcRow="793" trgRow="4347" color="EX-dark-green" />
    <link srcID="8606" trgID="13086" rel="pRr" directed="false" shadow="false" column="49501" shadowCol="90796" srcRow="793" trgRow="4371" color="EX-blue-magenta" />
    <link srcID="8606" trgID="13064" rel="pRr" directed="false" shadow="false" column="49502" shadowCol="90797" srcRow="793" trgRow="4528" color="EX-yellow-green" />
    <link srcID="8606" trgID="12161" rel="pRr" directed="false" shadow="false" column="49503" shadowCol="90798" srcRow="793" trgRow="4556" color="EX-magenta" />
    <link srcID="8606" trgID="11509" rel="pRr" directed="false" shadow="false" column="49504" shadowCol="90799" srcRow="793" trgRow="4741" color="EX-green" />
    <link srcID="8606" trgID="11021" rel="pRr" directed="false" shadow="false" column="49505" shadowCol="90800" srcRow="793" trgRow="5036" color="EX-yellow" />
    <link srcID="8606" trgID="11652" rel="pRr" directed="false" shadow="false" column="49506" shadowCol="90801" srcRow="793" trgRow="5088" color="EX-purple" />
    <link srcID="8606" trgID="12698" rel="pRr" directed="false" shadow="false" column="49507" shadowCol="90802" srcRow="793" trgRow="5133" color="EX-dark-purple" />
    <link srcID="8606" trgID="12255" rel="pRr" directed="false" shadow="false" column="49508" shadowCol="90803" srcRow="793" trgRow="5135" color="EX-dark-red" />
    <link srcID="13870" trgID="8606" rel="pRr" directed="false" shadow="false" column="49509" shadowCol="90804" srcRow="5137" trgRow="793" color="EX-pale-green" />
    <link srcID="8606" trgID="11937" rel="pRr" directed="false" shadow="false" column="49510" shadowCol="90805" srcRow="793" trgRow="5166" color="EX-pale-blue" />
    <link srcID="8606" trgID="13208" rel="pRr" directed="false" shadow="false" column="49511" shadowCol="90806" srcRow="793" trgRow="5200" color="EX-dark-tan" />
    <link srcID="8606" trgID="11008" rel="pRr" directed="false" shadow="false" column="49512" shadowCol="90807" srcRow="793" trgRow="5469" color="EX-pale-blue-magenta" />
    <link srcID="8606" trgID="13829" rel="pRr" directed="false" shadow="false" column="49513" shadowCol="90808" srcRow="793" trgRow="5473" color="EX-pale-yellow orange" />
    <link srcID="8606" trgID="11549" rel="pRr" directed="false" shadow="false" column="49514" shadowCol="90809" srcRow="793" trgRow="5546" color="EX-medium-magenta" />
    <link srcID="8606" trgID="13861" rel="pRr" directed="false" shadow="false" column="49515" shadowCol="90810" srcRow="793" trgRow="5580" color="EX-pale-red" />
    <link srcID="13098" trgID="8606" rel="pRr" directed="false" shadow="false" column="49516" shadowCol="90811" srcRow="5581" trgRow="793" color="EX-pale-cyan" />
    <link srcID="13442" trgID="8606" rel="pRr" directed="false" shadow="false" column="49517" shadowCol="90812" srcRow="5582" trgRow="793" color="EX-pale-yellow-green" />
    <link srcID="8606" trgID="11512" rel="pRr" directed="false" shadow="false" column="49518" shadowCol="90813" srcRow="793" trgRow="5583" color="EX-pale-purple" />
    <link srcID="12695" trgID="10069" rel="pRr" directed="false" shadow="false" column="49519" shadowCol="90814" srcRow="4262" trgRow="794" color="EX-pale-magenta" />
    <link srcID="10689" trgID="10069" rel="pRr" directed="false" shadow="false" column="49520" shadowCol="90815" srcRow="4332" trgRow="794" color="EX-pale-red-orange" />
    <link srcID="12056" trgID="9621" rel="pRr" directed="false" shadow="false" column="49521" shadowCol="90816" srcRow="2555" trgRow="795" color="EX-blue" />
    <link srcID="9621" trgID="13813" rel="pRr" directed="false" shadow="false" column="49522" shadowCol="90817" srcRow="795" trgRow="3581" color="EX-orange" />
    <link srcID="11976" trgID="9621" rel="pRr" directed="false" shadow="false" column="49523" shadowCol="90818" srcRow="3621" trgRow="795" color="EX-dark-cyan" />
    <link srcID="9621" trgID="11323" rel="pRr" directed="false" shadow="false" column="49524" shadowCol="90819" srcRow="795" trgRow="3720" color="EX-red" />
    <link srcID="12710" trgID="9621" rel="pRr" directed="false" shadow="false" column="49525" shadowCol="90820" srcRow="4139" trgRow="795" color="EX-dark-orange" />
    <link srcID="9621" trgID="13837" rel="pRr" directed="false" shadow="false" column="49526" shadowCol="90821" srcRow="795" trgRow="4650" color="EX-dark-gray-purple" />
    <link srcID="9621" trgID="13561" rel="pRr" directed="false" shadow="false" column="49527" shadowCol="90822" srcRow="795" trgRow="5026" color="EX-cyan" />
    <link srcID="10742" trgID="9621" rel="pRr" directed="false" shadow="false" column="49528" shadowCol="90823" srcRow="5087" trgRow="795" color="EX-yellow-orange" />
    <link srcID="13603" trgID="9621" rel="pRr" directed="false" shadow="false" column="49529" shadowCol="90824" srcRow="5091" trgRow="795" color="EX-pure-blue" />
    <link srcID="9621" trgID="11325" rel="pRr" directed="false" shadow="false" column="49530" shadowCol="90825" srcRow="795" trgRow="5209" color="EX-dark-yellow-green" />
    <link srcID="11942" trgID="9621" rel="pRr" directed="false" shadow="false" column="49531" shadowCol="90826" srcRow="5398" trgRow="795" color="EX-dark-magenta" />
    <link srcID="9621" trgID="11324" rel="pRr" directed="false" shadow="false" column="49532" shadowCol="90827" srcRow="795" trgRow="5426" color="EX-dark-green" />
    <link srcID="9621" trgID="13488" rel="pRr" directed="false" shadow="false" column="49533" shadowCol="90828" srcRow="795" trgRow="5584" color="EX-blue-magenta" />
    <link srcID="9621" trgID="12225" rel="pRr" directed="false" shadow="false" column="49534" shadowCol="90829" srcRow="795" trgRow="5585" color="EX-yellow-green" />
    <link srcID="10792" trgID="9490" rel="pRr" directed="false" shadow="false" column="49535" shadowCol="90830" srcRow="3594" trgRow="796" color="EX-magenta" />
    <link srcID="12322" trgID="9490" rel="pRr" directed="false" shadow="false" column="49536" shadowCol="90831" srcRow="4207" trgRow="796" color="EX-green" />
    <link srcID="9490" trgID="12236" rel="pRr" directed="false" shadow="false" column="49537" shadowCol="90832" srcRow="796" trgRow="4345" color="EX-yellow" />
    <link srcID="10742" trgID="9490" rel="pRr" directed="false" shadow="false" column="49538" shadowCol="90833" srcRow="5087" trgRow="796" color="EX-purple" />
    <link srcID="13488" trgID="9490" rel="pRr" directed="false" shadow="false" column="49539" shadowCol="90834" srcRow="5584" trgRow="796" color="EX-dark-purple" />
    <link srcID="9870" trgID="13209" rel="pRr" directed="false" shadow="false" column="49540" shadowCol="90835" srcRow="797" trgRow="2531" color="EX-dark-red" />
    <link srcID="9870" trgID="11353" rel="pRr" directed="false" shadow="false" column="49541" shadowCol="90836" srcRow="797" trgRow="3266" color="EX-pale-green" />
    <link srcID="9870" trgID="10990" rel="pRr" directed="false" shadow="false" column="49542" shadowCol="90837" srcRow="797" trgRow="3294" color="EX-pale-blue" />
    <link srcID="9870" trgID="12422" rel="pRr" directed="false" shadow="false" column="49543" shadowCol="90838" srcRow="797" trgRow="3585" color="EX-dark-tan" />
    <link srcID="9870" trgID="12281" rel="pRr" directed="false" shadow="false" column="49544" shadowCol="90839" srcRow="797" trgRow="3614" color="EX-pale-blue-magenta" />
    <link srcID="9870" trgID="10669" rel="pRr" directed="false" shadow="false" column="49545" shadowCol="90840" srcRow="797" trgRow="3854" color="EX-pale-yellow orange" />
    <link srcID="9870" trgID="12230" rel="pRr" directed="false" shadow="false" column="49546" shadowCol="90841" srcRow="797" trgRow="4274" color="EX-medium-magenta" />
    <link srcID="9870" trgID="13206" rel="pRr" directed="false" shadow="false" column="49547" shadowCol="90842" srcRow="797" trgRow="4278" color="EX-pale-red" />
    <link srcID="9043" trgID="11291" rel="pRr" directed="false" shadow="false" column="49548" shadowCol="90843" srcRow="798" trgRow="2536" color="EX-pale-cyan" />
    <link srcID="9043" trgID="10668" rel="pRr" directed="false" shadow="false" column="49549" shadowCol="90844" srcRow="798" trgRow="3313" color="EX-pale-yellow-green" />
    <link srcID="9043" trgID="11615" rel="pRr" directed="false" shadow="false" column="49550" shadowCol="90845" srcRow="798" trgRow="3392" color="EX-pale-purple" />
    <link srcID="9043" trgID="13813" rel="pRr" directed="false" shadow="false" column="49551" shadowCol="90846" srcRow="798" trgRow="3581" color="EX-pale-magenta" />
    <link srcID="9043" trgID="13082" rel="pRr" directed="false" shadow="false" column="49552" shadowCol="90847" srcRow="798" trgRow="3613" color="EX-pale-red-orange" />
    <link srcID="9043" trgID="11602" rel="pRr" directed="false" shadow="false" column="49553" shadowCol="90848" srcRow="798" trgRow="3767" color="EX-blue" />
    <link srcID="12333" trgID="9043" rel="pRr" directed="false" shadow="false" column="49554" shadowCol="90849" srcRow="3830" trgRow="798" color="EX-orange" />
    <link srcID="9043" trgID="13397" rel="pRr" directed="false" shadow="false" column="49555" shadowCol="90850" srcRow="798" trgRow="3845" color="EX-dark-cyan" />
    <link srcID="9043" trgID="11584" rel="pRr" directed="false" shadow="false" column="49556" shadowCol="90851" srcRow="798" trgRow="3850" color="EX-red" />
    <link srcID="9043" trgID="10669" rel="pRr" directed="false" shadow="false" column="49557" shadowCol="90852" srcRow="798" trgRow="3854" color="EX-dark-orange" />
    <link srcID="9043" trgID="11197" rel="pRr" directed="false" shadow="false" column="49558" shadowCol="90853" srcRow="798" trgRow="3932" color="EX-dark-gray-purple" />
    <link srcID="9043" trgID="11991" rel="pRr" directed="false" shadow="false" column="49559" shadowCol="90854" srcRow="798" trgRow="4021" color="EX-cyan" />
    <link srcID="9043" trgID="11925" rel="pRr" directed="false" shadow="false" column="49560" shadowCol="90855" srcRow="798" trgRow="4105" color="EX-yellow-orange" />
    <link srcID="9043" trgID="10868" rel="pRr" directed="false" shadow="false" column="49561" shadowCol="90856" srcRow="798" trgRow="4110" color="EX-pure-blue" />
    <link srcID="9043" trgID="13764" rel="pRr" directed="false" shadow="false" column="49562" shadowCol="90857" srcRow="798" trgRow="4328" color="EX-dark-yellow-green" />
    <link srcID="11974" trgID="9043" rel="pRr" directed="false" shadow="false" column="49563" shadowCol="90858" srcRow="4331" trgRow="798" color="EX-dark-magenta" />
    <link srcID="9043" trgID="13543" rel="pRr" directed="false" shadow="false" column="49564" shadowCol="90859" srcRow="798" trgRow="4394" color="EX-dark-green" />
    <link srcID="9043" trgID="13127" rel="pRr" directed="false" shadow="false" column="49565" shadowCol="90860" srcRow="798" trgRow="4438" color="EX-blue-magenta" />
    <link srcID="13870" trgID="9043" rel="pRr" directed="false" shadow="false" column="49566" shadowCol="90861" srcRow="5137" trgRow="798" color="EX-yellow-green" />
    <link srcID="9043" trgID="13782" rel="pRr" directed="false" shadow="false" column="49567" shadowCol="90862" srcRow="798" trgRow="5194" color="EX-magenta" />
    <link srcID="9043" trgID="12723" rel="pRr" directed="false" shadow="false" column="49568" shadowCol="90863" srcRow="798" trgRow="5207" color="EX-green" />
    <link srcID="9043" trgID="11598" rel="pRr" directed="false" shadow="false" column="49569" shadowCol="90864" srcRow="798" trgRow="5414" color="EX-yellow" />
    <link srcID="9043" trgID="12191" rel="pRr" directed="false" shadow="false" column="49570" shadowCol="90865" srcRow="798" trgRow="5463" color="EX-purple" />
    <link srcID="9043" trgID="11818" rel="pRr" directed="false" shadow="false" column="49571" shadowCol="90866" srcRow="798" trgRow="5464" color="EX-dark-purple" />
    <link srcID="12993" trgID="9043" rel="pRr" directed="false" shadow="false" column="49572" shadowCol="90867" srcRow="5508" trgRow="798" color="EX-dark-red" />
    <link srcID="9043" trgID="11493" rel="pRr" directed="false" shadow="false" column="49573" shadowCol="90868" srcRow="798" trgRow="5535" color="EX-pale-green" />
    <link srcID="9043" trgID="13836" rel="pRr" directed="false" shadow="false" column="49574" shadowCol="90869" srcRow="798" trgRow="5554" color="EX-pale-blue" />
    <link srcID="9043" trgID="13115" rel="pRr" directed="false" shadow="false" column="49575" shadowCol="90870" srcRow="798" trgRow="5577" color="EX-dark-tan" />
    <link srcID="13442" trgID="9043" rel="pRr" directed="false" shadow="false" column="49576" shadowCol="90871" srcRow="5582" trgRow="798" color="EX-pale-blue-magenta" />
    <link srcID="9043" trgID="12048" rel="pRr" directed="false" shadow="false" column="49577" shadowCol="90872" srcRow="798" trgRow="5586" color="EX-pale-yellow orange" />
    <link srcID="9043" trgID="13248" rel="pRr" directed="false" shadow="false" column="49578" shadowCol="90873" srcRow="798" trgRow="5587" color="EX-medium-magenta" />
    <link srcID="8599" trgID="13434" rel="pRr" directed="false" shadow="false" column="49579" shadowCol="90874" srcRow="799" trgRow="3308" color="EX-pale-red" />
    <link srcID="8599" trgID="13846" rel="pRr" directed="false" shadow="false" column="49580" shadowCol="90875" srcRow="799" trgRow="3413" color="EX-pale-cyan" />
    <link srcID="8599" trgID="13894" rel="pRr" directed="false" shadow="false" column="49581" shadowCol="90876" srcRow="799" trgRow="3417" color="EX-pale-yellow-green" />
    <link srcID="8599" trgID="13813" rel="pRr" directed="false" shadow="false" column="49582" shadowCol="90877" srcRow="799" trgRow="3581" color="EX-pale-purple" />
    <link srcID="8599" trgID="13809" rel="pRr" directed="false" shadow="false" column="49583" shadowCol="90878" srcRow="799" trgRow="3589" color="EX-pale-magenta" />
    <link srcID="13300" trgID="8599" rel="pRr" directed="false" shadow="false" column="49584" shadowCol="90879" srcRow="3615" trgRow="799" color="EX-pale-red-orange" />
    <link srcID="13793" trgID="8599" rel="pRr" directed="false" shadow="false" column="49585" shadowCol="90880" srcRow="3717" trgRow="799" color="EX-blue" />
    <link srcID="8599" trgID="12523" rel="pRr" directed="false" shadow="false" column="49586" shadowCol="90881" srcRow="799" trgRow="3878" color="EX-orange" />
    <link srcID="8599" trgID="12540" rel="pRr" directed="false" shadow="false" column="49587" shadowCol="90882" srcRow="799" trgRow="3881" color="EX-dark-cyan" />
    <link srcID="8599" trgID="11038" rel="pRr" directed="false" shadow="false" column="49588" shadowCol="90883" srcRow="799" trgRow="3888" color="EX-red" />
    <link srcID="8599" trgID="12216" rel="pRr" directed="false" shadow="false" column="49589" shadowCol="90884" srcRow="799" trgRow="4099" color="EX-dark-orange" />
    <link srcID="8599" trgID="11159" rel="pRr" directed="false" shadow="false" column="49590" shadowCol="90885" srcRow="799" trgRow="4298" color="EX-dark-gray-purple" />
    <link srcID="8599" trgID="12236" rel="pRr" directed="false" shadow="false" column="49591" shadowCol="90886" srcRow="799" trgRow="4345" color="EX-cyan" />
    <link srcID="8599" trgID="13147" rel="pRr" directed="false" shadow="false" column="49592" shadowCol="90887" srcRow="799" trgRow="4346" color="EX-yellow-orange" />
    <link srcID="8599" trgID="11586" rel="pRr" directed="false" shadow="false" column="49593" shadowCol="90888" srcRow="799" trgRow="4431" color="EX-pure-blue" />
    <link srcID="8599" trgID="11011" rel="pRr" directed="false" shadow="false" column="49594" shadowCol="90889" srcRow="799" trgRow="4526" color="EX-dark-yellow-green" />
    <link srcID="8599" trgID="10742" rel="pRr" directed="false" shadow="false" column="49595" shadowCol="90890" srcRow="799" trgRow="5087" color="EX-dark-magenta" />
    <link srcID="8599" trgID="13485" rel="pRr" directed="false" shadow="false" column="49596" shadowCol="90891" srcRow="799" trgRow="5138" color="EX-dark-green" />
    <link srcID="8599" trgID="12568" rel="pRr" directed="false" shadow="false" column="49597" shadowCol="90892" srcRow="799" trgRow="5173" color="EX-blue-magenta" />
    <link srcID="8599" trgID="13208" rel="pRr" directed="false" shadow="false" column="49598" shadowCol="90893" srcRow="799" trgRow="5200" color="EX-yellow-green" />
    <link srcID="8599" trgID="12414" rel="pRr" directed="false" shadow="false" column="49599" shadowCol="90894" srcRow="799" trgRow="5234" color="EX-magenta" />
    <link srcID="8599" trgID="11012" rel="pRr" directed="false" shadow="false" column="49600" shadowCol="90895" srcRow="799" trgRow="5588" color="EX-green" />
    <link srcID="13879" trgID="9088" rel="pRr" directed="false" shadow="false" column="49601" shadowCol="90896" srcRow="3282" trgRow="800" color="EX-yellow" />
    <link srcID="11615" trgID="9088" rel="pRr" directed="false" shadow="false" column="49602" shadowCol="90897" srcRow="3392" trgRow="800" color="EX-purple" />
    <link srcID="9088" trgID="13198" rel="pRr" directed="false" shadow="false" column="49603" shadowCol="90898" srcRow="800" trgRow="3525" color="EX-dark-purple" />
    <link srcID="9088" trgID="13609" rel="pRr" directed="false" shadow="false" column="49604" shadowCol="90899" srcRow="800" trgRow="3541" color="EX-dark-red" />
    <link srcID="12796" trgID="9088" rel="pRr" directed="false" shadow="false" column="49605" shadowCol="90900" srcRow="3841" trgRow="800" color="EX-pale-green" />
    <link srcID="12713" trgID="9088" rel="pRr" directed="false" shadow="false" column="49606" shadowCol="90901" srcRow="3843" trgRow="800" color="EX-pale-blue" />
    <link srcID="9088" trgID="12237" rel="pRr" directed="false" shadow="false" column="49607" shadowCol="90902" srcRow="800" trgRow="5084" color="EX-dark-tan" />
    <link srcID="9088" trgID="13341" rel="pRr" directed="false" shadow="false" column="49608" shadowCol="90903" srcRow="800" trgRow="5113" color="EX-pale-blue-magenta" />
    <link srcID="10416" trgID="12751" rel="pRr" directed="false" shadow="false" column="49609" shadowCol="90904" srcRow="801" trgRow="3262" color="EX-pale-yellow orange" />
    <link srcID="10416" trgID="13161" rel="pRr" directed="false" shadow="false" column="49610" shadowCol="90905" srcRow="801" trgRow="3317" color="EX-medium-magenta" />
    <link srcID="10416" trgID="11996" rel="pRr" directed="false" shadow="false" column="49611" shadowCol="90906" srcRow="801" trgRow="3722" color="EX-pale-red" />
    <link srcID="10416" trgID="11933" rel="pRr" directed="false" shadow="false" column="49612" shadowCol="90907" srcRow="801" trgRow="4261" color="EX-pale-cyan" />
    <link srcID="10416" trgID="13440" rel="pRr" directed="false" shadow="false" column="49613" shadowCol="90908" srcRow="801" trgRow="4426" color="EX-pale-yellow-green" />
    <link srcID="10416" trgID="13248" rel="pRr" directed="false" shadow="false" column="49614" shadowCol="90909" srcRow="801" trgRow="5587" color="EX-pale-purple" />
    <link srcID="10416" trgID="13379" rel="pRr" directed="false" shadow="false" column="49615" shadowCol="90910" srcRow="801" trgRow="5589" color="EX-pale-magenta" />
    <link srcID="10416" trgID="13438" rel="pRr" directed="false" shadow="false" column="49616" shadowCol="90911" srcRow="801" trgRow="5590" color="EX-pale-red-orange" />
    <link srcID="9931" trgID="11376" rel="pRr" directed="false" shadow="false" column="49617" shadowCol="90912" srcRow="802" trgRow="3373" color="EX-blue" />
    <link srcID="9931" trgID="11615" rel="pRr" directed="false" shadow="false" column="49618" shadowCol="90913" srcRow="802" trgRow="3392" color="EX-orange" />
    <link srcID="10689" trgID="9931" rel="pRr" directed="false" shadow="false" column="49619" shadowCol="90914" srcRow="4332" trgRow="802" color="EX-dark-cyan" />
    <link srcID="9931" trgID="11883" rel="pRr" directed="false" shadow="false" column="49620" shadowCol="90915" srcRow="802" trgRow="5120" color="EX-red" />
    <link srcID="11646" trgID="9497" rel="pRr" directed="false" shadow="false" column="49621" shadowCol="90916" srcRow="2469" trgRow="803" color="EX-dark-orange" />
    <link srcID="11291" trgID="9497" rel="pRr" directed="false" shadow="false" column="49622" shadowCol="90917" srcRow="2536" trgRow="803" color="EX-dark-gray-purple" />
    <link srcID="12184" trgID="9497" rel="pRr" directed="false" shadow="false" column="49623" shadowCol="90918" srcRow="2811" trgRow="803" color="EX-cyan" />
    <link srcID="13237" trgID="9497" rel="pRr" directed="false" shadow="false" column="49624" shadowCol="90919" srcRow="2972" trgRow="803" color="EX-yellow-orange" />
    <link srcID="13261" trgID="9497" rel="pRr" directed="false" shadow="false" column="49625" shadowCol="90920" srcRow="3231" trgRow="803" color="EX-pure-blue" />
    <link srcID="10642" trgID="9497" rel="pRr" directed="false" shadow="false" column="49626" shadowCol="90921" srcRow="3423" trgRow="803" color="EX-dark-yellow-green" />
    <link srcID="12854" trgID="9497" rel="pRr" directed="false" shadow="false" column="49627" shadowCol="90922" srcRow="3426" trgRow="803" color="EX-dark-magenta" />
    <link srcID="13943" trgID="9497" rel="pRr" directed="false" shadow="false" column="49628" shadowCol="90923" srcRow="3429" trgRow="803" color="EX-dark-green" />
    <link srcID="12346" trgID="9497" rel="pRr" directed="false" shadow="false" column="49629" shadowCol="90924" srcRow="3493" trgRow="803" color="EX-blue-magenta" />
    <link srcID="11535" trgID="9497" rel="pRr" directed="false" shadow="false" column="49630" shadowCol="90925" srcRow="3510" trgRow="803" color="EX-yellow-green" />
    <link srcID="13933" trgID="9497" rel="pRr" directed="false" shadow="false" column="49631" shadowCol="90926" srcRow="3533" trgRow="803" color="EX-magenta" />
    <link srcID="10968" trgID="9497" rel="pRr" directed="false" shadow="false" column="49632" shadowCol="90927" srcRow="3537" trgRow="803" color="EX-green" />
    <link srcID="13145" trgID="9497" rel="pRr" directed="false" shadow="false" column="49633" shadowCol="90928" srcRow="3538" trgRow="803" color="EX-yellow" />
    <link srcID="11980" trgID="9497" rel="pRr" directed="false" shadow="false" column="49634" shadowCol="90929" srcRow="3550" trgRow="803" color="EX-purple" />
    <link srcID="11986" trgID="9497" rel="pRr" directed="false" shadow="false" column="49635" shadowCol="90930" srcRow="3562" trgRow="803" color="EX-dark-purple" />
    <link srcID="11577" trgID="9497" rel="pRr" directed="false" shadow="false" column="49636" shadowCol="90931" srcRow="3608" trgRow="803" color="EX-dark-red" />
    <link srcID="13669" trgID="9497" rel="pRr" directed="false" shadow="false" column="49637" shadowCol="90932" srcRow="3625" trgRow="803" color="EX-pale-green" />
    <link srcID="13876" trgID="9497" rel="pRr" directed="false" shadow="false" column="49638" shadowCol="90933" srcRow="3629" trgRow="803" color="EX-pale-blue" />
    <link srcID="11576" trgID="9497" rel="pRr" directed="false" shadow="false" column="49639" shadowCol="90934" srcRow="3648" trgRow="803" color="EX-dark-tan" />
    <link srcID="11002" trgID="9497" rel="pRr" directed="false" shadow="false" column="49640" shadowCol="90935" srcRow="3655" trgRow="803" color="EX-pale-blue-magenta" />
    <link srcID="9497" trgID="13851" rel="pRr" directed="false" shadow="false" column="49641" shadowCol="90936" srcRow="803" trgRow="3662" color="EX-pale-yellow orange" />
    <link srcID="11383" trgID="9497" rel="pRr" directed="false" shadow="false" column="49642" shadowCol="90937" srcRow="3664" trgRow="803" color="EX-medium-magenta" />
    <link srcID="13174" trgID="9497" rel="pRr" directed="false" shadow="false" column="49643" shadowCol="90938" srcRow="3691" trgRow="803" color="EX-pale-red" />
    <link srcID="10667" trgID="9497" rel="pRr" directed="false" shadow="false" column="49644" shadowCol="90939" srcRow="3770" trgRow="803" color="EX-pale-cyan" />
    <link srcID="13217" trgID="9497" rel="pRr" directed="false" shadow="false" column="49645" shadowCol="90940" srcRow="3846" trgRow="803" color="EX-pale-yellow-green" />
    <link srcID="12267" trgID="9497" rel="pRr" directed="false" shadow="false" column="49646" shadowCol="90941" srcRow="3848" trgRow="803" color="EX-pale-purple" />
    <link srcID="11633" trgID="9497" rel="pRr" directed="false" shadow="false" column="49647" shadowCol="90942" srcRow="3849" trgRow="803" color="EX-pale-magenta" />
    <link srcID="11049" trgID="9497" rel="pRr" directed="false" shadow="false" column="49648" shadowCol="90943" srcRow="3916" trgRow="803" color="EX-pale-red-orange" />
    <link srcID="11384" trgID="9497" rel="pRr" directed="false" shadow="false" column="49649" shadowCol="90944" srcRow="3925" trgRow="803" color="EX-blue" />
    <link srcID="12359" trgID="9497" rel="pRr" directed="false" shadow="false" column="49650" shadowCol="90945" srcRow="3974" trgRow="803" color="EX-orange" />
    <link srcID="11360" trgID="9497" rel="pRr" directed="false" shadow="false" column="49651" shadowCol="90946" srcRow="4042" trgRow="803" color="EX-dark-cyan" />
    <link srcID="12554" trgID="9497" rel="pRr" directed="false" shadow="false" column="49652" shadowCol="90947" srcRow="4085" trgRow="803" color="EX-red" />
    <link srcID="11709" trgID="9497" rel="pRr" directed="false" shadow="false" column="49653" shadowCol="90948" srcRow="4160" trgRow="803" color="EX-dark-orange" />
    <link srcID="10944" trgID="9497" rel="pRr" directed="false" shadow="false" column="49654" shadowCol="90949" srcRow="4174" trgRow="803" color="EX-dark-gray-purple" />
    <link srcID="11632" trgID="9497" rel="pRr" directed="false" shadow="false" column="49655" shadowCol="90950" srcRow="4249" trgRow="803" color="EX-cyan" />
    <link srcID="12372" trgID="9497" rel="pRr" directed="false" shadow="false" column="49656" shadowCol="90951" srcRow="4254" trgRow="803" color="EX-yellow-orange" />
    <link srcID="11956" trgID="9497" rel="pRr" directed="false" shadow="false" column="49657" shadowCol="90952" srcRow="4273" trgRow="803" color="EX-pure-blue" />
    <link srcID="10941" trgID="9497" rel="pRr" directed="false" shadow="false" column="49658" shadowCol="90953" srcRow="4285" trgRow="803" color="EX-dark-yellow-green" />
    <link srcID="11037" trgID="9497" rel="pRr" directed="false" shadow="false" column="49659" shadowCol="90954" srcRow="4287" trgRow="803" color="EX-dark-magenta" />
    <link srcID="11897" trgID="9497" rel="pRr" directed="false" shadow="false" column="49660" shadowCol="90955" srcRow="4304" trgRow="803" color="EX-dark-green" />
    <link srcID="12057" trgID="9497" rel="pRr" directed="false" shadow="false" column="49661" shadowCol="90956" srcRow="4326" trgRow="803" color="EX-blue-magenta" />
    <link srcID="13852" trgID="9497" rel="pRr" directed="false" shadow="false" column="49662" shadowCol="90957" srcRow="4334" trgRow="803" color="EX-yellow-green" />
    <link srcID="10834" trgID="9497" rel="pRr" directed="false" shadow="false" column="49663" shadowCol="90958" srcRow="4400" trgRow="803" color="EX-magenta" />
    <link srcID="11913" trgID="9497" rel="pRr" directed="false" shadow="false" column="49664" shadowCol="90959" srcRow="4404" trgRow="803" color="EX-green" />
    <link srcID="11637" trgID="9497" rel="pRr" directed="false" shadow="false" column="49665" shadowCol="90960" srcRow="4415" trgRow="803" color="EX-yellow" />
    <link srcID="11560" trgID="9497" rel="pRr" directed="false" shadow="false" column="49666" shadowCol="90961" srcRow="4435" trgRow="803" color="EX-purple" />
    <link srcID="10683" trgID="9497" rel="pRr" directed="false" shadow="false" column="49667" shadowCol="90962" srcRow="4465" trgRow="803" color="EX-dark-purple" />
    <link srcID="12369" trgID="9497" rel="pRr" directed="false" shadow="false" column="49668" shadowCol="90963" srcRow="4471" trgRow="803" color="EX-dark-red" />
    <link srcID="13064" trgID="9497" rel="pRr" directed="false" shadow="false" column="49669" shadowCol="90964" srcRow="4528" trgRow="803" color="EX-pale-green" />
    <link srcID="13975" trgID="9497" rel="pRr" directed="false" shadow="false" column="49670" shadowCol="90965" srcRow="4616" trgRow="803" color="EX-pale-blue" />
    <link srcID="13942" trgID="9497" rel="pRr" directed="false" shadow="false" column="49671" shadowCol="90966" srcRow="4641" trgRow="803" color="EX-dark-tan" />
    <link srcID="13185" trgID="9497" rel="pRr" directed="false" shadow="false" column="49672" shadowCol="90967" srcRow="4692" trgRow="803" color="EX-pale-blue-magenta" />
    <link srcID="13214" trgID="9497" rel="pRr" directed="false" shadow="false" column="49673" shadowCol="90968" srcRow="4714" trgRow="803" color="EX-pale-yellow orange" />
    <link srcID="11367" trgID="9497" rel="pRr" directed="false" shadow="false" column="49674" shadowCol="90969" srcRow="4809" trgRow="803" color="EX-medium-magenta" />
    <link srcID="13066" trgID="9497" rel="pRr" directed="false" shadow="false" column="49675" shadowCol="90970" srcRow="5037" trgRow="803" color="EX-pale-red" />
    <link srcID="10619" trgID="9497" rel="pRr" directed="false" shadow="false" column="49676" shadowCol="90971" srcRow="5081" trgRow="803" color="EX-pale-cyan" />
    <link srcID="10658" trgID="9497" rel="pRr" directed="false" shadow="false" column="49677" shadowCol="90972" srcRow="5107" trgRow="803" color="EX-pale-yellow-green" />
    <link srcID="11909" trgID="9497" rel="pRr" directed="false" shadow="false" column="49678" shadowCol="90973" srcRow="5139" trgRow="803" color="EX-pale-purple" />
    <link srcID="10833" trgID="9497" rel="pRr" directed="false" shadow="false" column="49679" shadowCol="90974" srcRow="5218" trgRow="803" color="EX-pale-magenta" />
    <link srcID="13930" trgID="9497" rel="pRr" directed="false" shadow="false" column="49680" shadowCol="90975" srcRow="5311" trgRow="803" color="EX-pale-red-orange" />
    <link srcID="11934" trgID="9497" rel="pRr" directed="false" shadow="false" column="49681" shadowCol="90976" srcRow="5429" trgRow="803" color="EX-blue" />
    <link srcID="9497" trgID="11999" rel="pRr" directed="false" shadow="false" column="49682" shadowCol="90977" srcRow="803" trgRow="5432" color="EX-orange" />
    <link srcID="10982" trgID="9497" rel="pRr" directed="false" shadow="false" column="49683" shadowCol="90978" srcRow="5447" trgRow="803" color="EX-dark-cyan" />
    <link srcID="11472" trgID="9497" rel="pRr" directed="false" shadow="false" column="49684" shadowCol="90979" srcRow="5483" trgRow="803" color="EX-red" />
    <link srcID="11250" trgID="9497" rel="pRr" directed="false" shadow="false" column="49685" shadowCol="90980" srcRow="5523" trgRow="803" color="EX-dark-orange" />
    <link srcID="11629" trgID="9497" rel="pRr" directed="false" shadow="false" column="49686" shadowCol="90981" srcRow="5551" trgRow="803" color="EX-dark-gray-purple" />
    <link srcID="11636" trgID="9497" rel="pRr" directed="false" shadow="false" column="49687" shadowCol="90982" srcRow="5591" trgRow="803" color="EX-cyan" />
    <link srcID="11635" trgID="9497" rel="pRr" directed="false" shadow="false" column="49688" shadowCol="90983" srcRow="5592" trgRow="803" color="EX-yellow-orange" />
    <link srcID="11918" trgID="9497" rel="pRr" directed="false" shadow="false" column="49689" shadowCol="90984" srcRow="5593" trgRow="803" color="EX-pure-blue" />
    <link srcID="11628" trgID="9497" rel="pRr" directed="false" shadow="false" column="49690" shadowCol="90985" srcRow="5594" trgRow="803" color="EX-dark-yellow-green" />
    <link srcID="13008" trgID="9497" rel="pRr" directed="false" shadow="false" column="49691" shadowCol="90986" srcRow="5595" trgRow="803" color="EX-dark-magenta" />
    <link srcID="13950" trgID="9023" rel="pRr" directed="false" shadow="false" column="49692" shadowCol="90987" srcRow="3483" trgRow="804" color="EX-dark-green" />
    <link srcID="13951" trgID="9023" rel="pRr" directed="false" shadow="false" column="49693" shadowCol="90988" srcRow="3486" trgRow="804" color="EX-blue-magenta" />
    <link srcID="12062" trgID="9023" rel="pRr" directed="false" shadow="false" column="49694" shadowCol="90989" srcRow="3611" trgRow="804" color="EX-yellow-green" />
    <link srcID="11584" trgID="9023" rel="pRr" directed="false" shadow="false" column="49695" shadowCol="90990" srcRow="3850" trgRow="804" color="EX-magenta" />
    <link srcID="11197" trgID="9023" rel="pRr" directed="false" shadow="false" column="49696" shadowCol="90991" srcRow="3932" trgRow="804" color="EX-green" />
    <link srcID="13108" trgID="9023" rel="pRr" directed="false" shadow="false" column="49697" shadowCol="90992" srcRow="4177" trgRow="804" color="EX-yellow" />
    <link srcID="12695" trgID="9023" rel="pRr" directed="false" shadow="false" column="49698" shadowCol="90993" srcRow="4262" trgRow="804" color="EX-purple" />
    <link srcID="13276" trgID="9023" rel="pRr" directed="false" shadow="false" column="49699" shadowCol="90994" srcRow="4311" trgRow="804" color="EX-dark-purple" />
    <link srcID="13798" trgID="9023" rel="pRr" directed="false" shadow="false" column="49700" shadowCol="90995" srcRow="4329" trgRow="804" color="EX-dark-red" />
    <link srcID="13394" trgID="9023" rel="pRr" directed="false" shadow="false" column="49701" shadowCol="90996" srcRow="5100" trgRow="804" color="EX-pale-green" />
    <link srcID="11582" trgID="9023" rel="pRr" directed="false" shadow="false" column="49702" shadowCol="90997" srcRow="5474" trgRow="804" color="EX-pale-blue" />
    <link srcID="8851" trgID="11546" rel="pRr" directed="false" shadow="false" column="49703" shadowCol="90998" srcRow="805" trgRow="3526" color="EX-dark-tan" />
    <link srcID="8851" trgID="12281" rel="pRr" directed="false" shadow="false" column="49704" shadowCol="90999" srcRow="805" trgRow="3614" color="EX-pale-blue-magenta" />
    <link srcID="8851" trgID="13763" rel="pRr" directed="false" shadow="false" column="49705" shadowCol="91000" srcRow="805" trgRow="3736" color="EX-pale-yellow orange" />
    <link srcID="8851" trgID="13336" rel="pRr" directed="false" shadow="false" column="49706" shadowCol="91001" srcRow="805" trgRow="3933" color="EX-medium-magenta" />
    <link srcID="12020" trgID="8851" rel="pRr" directed="false" shadow="false" column="49707" shadowCol="91002" srcRow="5021" trgRow="805" color="EX-pale-red" />
    <link srcID="11244" trgID="8369" rel="pRr" directed="false" shadow="false" column="49708" shadowCol="91003" srcRow="3376" trgRow="806" color="EX-pale-cyan" />
    <link srcID="12826" trgID="8369" rel="pRr" directed="false" shadow="false" column="49709" shadowCol="91004" srcRow="3393" trgRow="806" color="EX-pale-yellow-green" />
    <link srcID="11044" trgID="8369" rel="pRr" directed="false" shadow="false" column="49710" shadowCol="91005" srcRow="3414" trgRow="806" color="EX-pale-purple" />
    <link srcID="11689" trgID="8369" rel="pRr" directed="false" shadow="false" column="49711" shadowCol="91006" srcRow="3418" trgRow="806" color="EX-pale-magenta" />
    <link srcID="11931" trgID="8369" rel="pRr" directed="false" shadow="false" column="49712" shadowCol="91007" srcRow="3421" trgRow="806" color="EX-pale-red-orange" />
    <link srcID="12931" trgID="8369" rel="pRr" directed="false" shadow="false" column="49713" shadowCol="91008" srcRow="3440" trgRow="806" color="EX-blue" />
    <link srcID="11186" trgID="8369" rel="pRr" directed="false" shadow="false" column="49714" shadowCol="91009" srcRow="3457" trgRow="806" color="EX-orange" />
    <link srcID="10673" trgID="8369" rel="pRr" directed="false" shadow="false" column="49715" shadowCol="91010" srcRow="3469" trgRow="806" color="EX-dark-cyan" />
    <link srcID="13200" trgID="8369" rel="pRr" directed="false" shadow="false" column="49716" shadowCol="91011" srcRow="3561" trgRow="806" color="EX-red" />
    <link srcID="12030" trgID="8369" rel="pRr" directed="false" shadow="false" column="49717" shadowCol="91012" srcRow="3626" trgRow="806" color="EX-dark-orange" />
    <link srcID="12749" trgID="8369" rel="pRr" directed="false" shadow="false" column="49718" shadowCol="91013" srcRow="3627" trgRow="806" color="EX-dark-gray-purple" />
    <link srcID="12378" trgID="8369" rel="pRr" directed="false" shadow="false" column="49719" shadowCol="91014" srcRow="3752" trgRow="806" color="EX-cyan" />
    <link srcID="12796" trgID="8369" rel="pRr" directed="false" shadow="false" column="49720" shadowCol="91015" srcRow="3841" trgRow="806" color="EX-yellow-orange" />
    <link srcID="12717" trgID="8369" rel="pRr" directed="false" shadow="false" column="49721" shadowCol="91016" srcRow="3990" trgRow="806" color="EX-pure-blue" />
    <link srcID="10987" trgID="8369" rel="pRr" directed="false" shadow="false" column="49722" shadowCol="91017" srcRow="4137" trgRow="806" color="EX-dark-yellow-green" />
    <link srcID="11339" trgID="8369" rel="pRr" directed="false" shadow="false" column="49723" shadowCol="91018" srcRow="4159" trgRow="806" color="EX-dark-magenta" />
    <link srcID="13625" trgID="8369" rel="pRr" directed="false" shadow="false" column="49724" shadowCol="91019" srcRow="4173" trgRow="806" color="EX-dark-green" />
    <link srcID="11035" trgID="8369" rel="pRr" directed="false" shadow="false" column="49725" shadowCol="91020" srcRow="4232" trgRow="806" color="EX-blue-magenta" />
    <link srcID="11341" trgID="8369" rel="pRr" directed="false" shadow="false" column="49726" shadowCol="91021" srcRow="4239" trgRow="806" color="EX-yellow-green" />
    <link srcID="11178" trgID="8369" rel="pRr" directed="false" shadow="false" column="49727" shadowCol="91022" srcRow="4251" trgRow="806" color="EX-magenta" />
    <link srcID="11908" trgID="8369" rel="pRr" directed="false" shadow="false" column="49728" shadowCol="91023" srcRow="4267" trgRow="806" color="EX-green" />
    <link srcID="11062" trgID="8369" rel="pRr" directed="false" shadow="false" column="49729" shadowCol="91024" srcRow="4296" trgRow="806" color="EX-yellow" />
    <link srcID="13970" trgID="8369" rel="pRr" directed="false" shadow="false" column="49730" shadowCol="91025" srcRow="4419" trgRow="806" color="EX-purple" />
    <link srcID="12239" trgID="8369" rel="pRr" directed="false" shadow="false" column="49731" shadowCol="91026" srcRow="4427" trgRow="806" color="EX-dark-purple" />
    <link srcID="10650" trgID="8369" rel="pRr" directed="false" shadow="false" column="49732" shadowCol="91027" srcRow="4450" trgRow="806" color="EX-dark-red" />
    <link srcID="13269" trgID="8369" rel="pRr" directed="false" shadow="false" column="49733" shadowCol="91028" srcRow="4505" trgRow="806" color="EX-pale-green" />
    <link srcID="13775" trgID="8369" rel="pRr" directed="false" shadow="false" column="49734" shadowCol="91029" srcRow="4506" trgRow="806" color="EX-pale-blue" />
    <link srcID="12246" trgID="8369" rel="pRr" directed="false" shadow="false" column="49735" shadowCol="91030" srcRow="4511" trgRow="806" color="EX-dark-tan" />
    <link srcID="11984" trgID="8369" rel="pRr" directed="false" shadow="false" column="49736" shadowCol="91031" srcRow="4521" trgRow="806" color="EX-pale-blue-magenta" />
    <link srcID="13962" trgID="8369" rel="pRr" directed="false" shadow="false" column="49737" shadowCol="91032" srcRow="4529" trgRow="806" color="EX-pale-yellow orange" />
    <link srcID="8369" trgID="10720" rel="pRr" directed="false" shadow="false" column="49738" shadowCol="91033" srcRow="806" trgRow="4625" color="EX-medium-magenta" />
    <link srcID="12007" trgID="8369" rel="pRr" directed="false" shadow="false" column="49739" shadowCol="91034" srcRow="4663" trgRow="806" color="EX-pale-red" />
    <link srcID="13782" trgID="8369" rel="pRr" directed="false" shadow="false" column="49740" shadowCol="91035" srcRow="5194" trgRow="806" color="EX-pale-cyan" />
    <link srcID="11982" trgID="8369" rel="pRr" directed="false" shadow="false" column="49741" shadowCol="91036" srcRow="5217" trgRow="806" color="EX-pale-yellow-green" />
    <link srcID="11548" trgID="8369" rel="pRr" directed="false" shadow="false" column="49742" shadowCol="91037" srcRow="5400" trgRow="806" color="EX-pale-purple" />
    <link srcID="12940" trgID="8369" rel="pRr" directed="false" shadow="false" column="49743" shadowCol="91038" srcRow="5497" trgRow="806" color="EX-pale-magenta" />
    <link srcID="12234" trgID="8369" rel="pRr" directed="false" shadow="false" column="49744" shadowCol="91039" srcRow="5500" trgRow="806" color="EX-pale-red-orange" />
    <link srcID="10988" trgID="8369" rel="pRr" directed="false" shadow="false" column="49745" shadowCol="91040" srcRow="5549" trgRow="806" color="EX-blue" />
    <link srcID="10675" trgID="8369" rel="pRr" directed="false" shadow="false" column="49746" shadowCol="91041" srcRow="5596" trgRow="806" color="EX-orange" />
    <link srcID="10237" trgID="13811" rel="pRr" directed="false" shadow="false" column="49747" shadowCol="91042" srcRow="807" trgRow="3283" color="EX-dark-cyan" />
    <link srcID="10237" trgID="13813" rel="pRr" directed="false" shadow="false" column="49748" shadowCol="91043" srcRow="807" trgRow="3581" color="EX-red" />
    <link srcID="10237" trgID="13809" rel="pRr" directed="false" shadow="false" column="49749" shadowCol="91044" srcRow="807" trgRow="3589" color="EX-dark-orange" />
    <link srcID="10237" trgID="13837" rel="pRr" directed="false" shadow="false" column="49750" shadowCol="91045" srcRow="807" trgRow="4650" color="EX-dark-gray-purple" />
    <link srcID="10237" trgID="13406" rel="pRr" directed="false" shadow="false" column="49751" shadowCol="91046" srcRow="807" trgRow="5142" color="EX-cyan" />
    <link srcID="10237" trgID="13488" rel="pRr" directed="false" shadow="false" column="49752" shadowCol="91047" srcRow="807" trgRow="5584" color="EX-yellow-orange" />
    <link srcID="11166" trgID="8495" rel="pRr" directed="false" shadow="false" column="49753" shadowCol="91048" srcRow="2396" trgRow="808" color="EX-pure-blue" />
    <link srcID="12263" trgID="8495" rel="pRr" directed="false" shadow="false" column="49754" shadowCol="91049" srcRow="2451" trgRow="808" color="EX-dark-yellow-green" />
    <link srcID="11170" trgID="8495" rel="pRr" directed="false" shadow="false" column="49755" shadowCol="91050" srcRow="2452" trgRow="808" color="EX-dark-magenta" />
    <link srcID="13232" trgID="8495" rel="pRr" directed="false" shadow="false" column="49756" shadowCol="91051" srcRow="2542" trgRow="808" color="EX-dark-green" />
    <link srcID="8495" trgID="13349" rel="pRr" directed="false" shadow="false" column="49757" shadowCol="91052" srcRow="808" trgRow="2684" color="EX-blue-magenta" />
    <link srcID="11086" trgID="8495" rel="pRr" directed="false" shadow="false" column="49758" shadowCol="91053" srcRow="2878" trgRow="808" color="EX-yellow-green" />
    <link srcID="11019" trgID="8495" rel="pRr" directed="false" shadow="false" column="49759" shadowCol="91054" srcRow="2888" trgRow="808" color="EX-magenta" />
    <link srcID="11165" trgID="8495" rel="pRr" directed="false" shadow="false" column="49760" shadowCol="91055" srcRow="2975" trgRow="808" color="EX-green" />
    <link srcID="8495" trgID="10906" rel="pRr" directed="false" shadow="false" column="49761" shadowCol="91056" srcRow="808" trgRow="3013" color="EX-yellow" />
    <link srcID="13415" trgID="8495" rel="pRr" directed="false" shadow="false" column="49762" shadowCol="91057" srcRow="3230" trgRow="808" color="EX-purple" />
    <link srcID="10938" trgID="8495" rel="pRr" directed="false" shadow="false" column="49763" shadowCol="91058" srcRow="3235" trgRow="808" color="EX-dark-purple" />
    <link srcID="12254" trgID="8495" rel="pRr" directed="false" shadow="false" column="49764" shadowCol="91059" srcRow="3248" trgRow="808" color="EX-dark-red" />
    <link srcID="12325" trgID="8495" rel="pRr" directed="false" shadow="false" column="49765" shadowCol="91060" srcRow="3257" trgRow="808" color="EX-pale-green" />
    <link srcID="12116" trgID="8495" rel="pRr" directed="false" shadow="false" column="49766" shadowCol="91061" srcRow="3263" trgRow="808" color="EX-pale-blue" />
    <link srcID="11353" trgID="8495" rel="pRr" directed="false" shadow="false" column="49767" shadowCol="91062" srcRow="3266" trgRow="808" color="EX-dark-tan" />
    <link srcID="8495" trgID="12578" rel="pRr" directed="false" shadow="false" column="49768" shadowCol="91063" srcRow="808" trgRow="3272" color="EX-pale-blue-magenta" />
    <link srcID="10990" trgID="8495" rel="pRr" directed="false" shadow="false" column="49769" shadowCol="91064" srcRow="3294" trgRow="808" color="EX-pale-yellow orange" />
    <link srcID="11841" trgID="8495" rel="pRr" directed="false" shadow="false" column="49770" shadowCol="91065" srcRow="3295" trgRow="808" color="EX-medium-magenta" />
    <link srcID="13207" trgID="8495" rel="pRr" directed="false" shadow="false" column="49771" shadowCol="91066" srcRow="3331" trgRow="808" color="EX-pale-red" />
    <link srcID="13954" trgID="8495" rel="pRr" directed="false" shadow="false" column="49772" shadowCol="91067" srcRow="3350" trgRow="808" color="EX-pale-cyan" />
    <link srcID="11845" trgID="8495" rel="pRr" directed="false" shadow="false" column="49773" shadowCol="91068" srcRow="3369" trgRow="808" color="EX-pale-yellow-green" />
    <link srcID="13083" trgID="8495" rel="pRr" directed="false" shadow="false" column="49774" shadowCol="91069" srcRow="3375" trgRow="808" color="EX-pale-purple" />
    <link srcID="11235" trgID="8495" rel="pRr" directed="false" shadow="false" column="49775" shadowCol="91070" srcRow="3381" trgRow="808" color="EX-pale-magenta" />
    <link srcID="12082" trgID="8495" rel="pRr" directed="false" shadow="false" column="49776" shadowCol="91071" srcRow="3382" trgRow="808" color="EX-pale-red-orange" />
    <link srcID="11003" trgID="8495" rel="pRr" directed="false" shadow="false" column="49777" shadowCol="91072" srcRow="3389" trgRow="808" color="EX-blue" />
    <link srcID="12503" trgID="8495" rel="pRr" directed="false" shadow="false" column="49778" shadowCol="91073" srcRow="3406" trgRow="808" color="EX-orange" />
    <link srcID="8495" trgID="13846" rel="pRr" directed="false" shadow="false" column="49779" shadowCol="91074" srcRow="808" trgRow="3413" color="EX-dark-cyan" />
    <link srcID="13894" trgID="8495" rel="pRr" directed="false" shadow="false" column="49780" shadowCol="91075" srcRow="3417" trgRow="808" color="EX-red" />
    <link srcID="11183" trgID="8495" rel="pRr" directed="false" shadow="false" column="49781" shadowCol="91076" srcRow="3424" trgRow="808" color="EX-dark-orange" />
    <link srcID="11468" trgID="8495" rel="pRr" directed="false" shadow="false" column="49782" shadowCol="91077" srcRow="3425" trgRow="808" color="EX-dark-gray-purple" />
    <link srcID="11885" trgID="8495" rel="pRr" directed="false" shadow="false" column="49783" shadowCol="91078" srcRow="3432" trgRow="808" color="EX-cyan" />
    <link srcID="10998" trgID="8495" rel="pRr" directed="false" shadow="false" column="49784" shadowCol="91079" srcRow="3439" trgRow="808" color="EX-yellow-orange" />
    <link srcID="11502" trgID="8495" rel="pRr" directed="false" shadow="false" column="49785" shadowCol="91080" srcRow="3448" trgRow="808" color="EX-pure-blue" />
    <link srcID="11186" trgID="8495" rel="pRr" directed="false" shadow="false" column="49786" shadowCol="91081" srcRow="3457" trgRow="808" color="EX-dark-yellow-green" />
    <link srcID="11243" trgID="8495" rel="pRr" directed="false" shadow="false" column="49787" shadowCol="91082" srcRow="3465" trgRow="808" color="EX-dark-magenta" />
    <link srcID="13950" trgID="8495" rel="pRr" directed="false" shadow="false" column="49788" shadowCol="91083" srcRow="3483" trgRow="808" color="EX-dark-green" />
    <link srcID="11014" trgID="8495" rel="pRr" directed="false" shadow="false" column="49789" shadowCol="91084" srcRow="3516" trgRow="808" color="EX-blue-magenta" />
    <link srcID="11546" trgID="8495" rel="pRr" directed="false" shadow="false" column="49790" shadowCol="91085" srcRow="3526" trgRow="808" color="EX-yellow-green" />
    <link srcID="11354" trgID="8495" rel="pRr" directed="false" shadow="false" column="49791" shadowCol="91086" srcRow="3544" trgRow="808" color="EX-magenta" />
    <link srcID="12156" trgID="8495" rel="pRr" directed="false" shadow="false" column="49792" shadowCol="91087" srcRow="3560" trgRow="808" color="EX-green" />
    <link srcID="11986" trgID="8495" rel="pRr" directed="false" shadow="false" column="49793" shadowCol="91088" srcRow="3562" trgRow="808" color="EX-yellow" />
    <link srcID="10995" trgID="8495" rel="pRr" directed="false" shadow="false" column="49794" shadowCol="91089" srcRow="3596" trgRow="808" color="EX-purple" />
    <link srcID="11705" trgID="8495" rel="pRr" directed="false" shadow="false" column="49795" shadowCol="91090" srcRow="3597" trgRow="808" color="EX-dark-purple" />
    <link srcID="11976" trgID="8495" rel="pRr" directed="false" shadow="false" column="49796" shadowCol="91091" srcRow="3621" trgRow="808" color="EX-dark-red" />
    <link srcID="13876" trgID="8495" rel="pRr" directed="false" shadow="false" column="49797" shadowCol="91092" srcRow="3629" trgRow="808" color="EX-pale-green" />
    <link srcID="8495" trgID="11835" rel="pRr" directed="false" shadow="false" column="49798" shadowCol="91093" srcRow="808" trgRow="3630" color="EX-pale-blue" />
    <link srcID="13893" trgID="8495" rel="pRr" directed="false" shadow="false" column="49799" shadowCol="91094" srcRow="3631" trgRow="808" color="EX-dark-tan" />
    <link srcID="11374" trgID="8495" rel="pRr" directed="false" shadow="false" column="49800" shadowCol="91095" srcRow="3633" trgRow="808" color="EX-pale-blue-magenta" />
    <link srcID="13863" trgID="8495" rel="pRr" directed="false" shadow="false" column="49801" shadowCol="91096" srcRow="3638" trgRow="808" color="EX-pale-yellow orange" />
    <link srcID="13871" trgID="8495" rel="pRr" directed="false" shadow="false" column="49802" shadowCol="91097" srcRow="3654" trgRow="808" color="EX-medium-magenta" />
    <link srcID="8495" trgID="12175" rel="pRr" directed="false" shadow="false" column="49803" shadowCol="91098" srcRow="808" trgRow="3684" color="EX-pale-red" />
    <link srcID="11184" trgID="8495" rel="pRr" directed="false" shadow="false" column="49804" shadowCol="91099" srcRow="3734" trgRow="808" color="EX-pale-cyan" />
    <link srcID="13063" trgID="8495" rel="pRr" directed="false" shadow="false" column="49805" shadowCol="91100" srcRow="3748" trgRow="808" color="EX-pale-yellow-green" />
    <link srcID="11602" trgID="8495" rel="pRr" directed="false" shadow="false" column="49806" shadowCol="91101" srcRow="3767" trgRow="808" color="EX-pale-purple" />
    <link srcID="8495" trgID="13525" rel="pRr" directed="false" shadow="false" column="49807" shadowCol="91102" srcRow="808" trgRow="3768" color="EX-pale-magenta" />
    <link srcID="8495" trgID="10989" rel="pRr" directed="false" shadow="false" column="49808" shadowCol="91103" srcRow="808" trgRow="3774" color="EX-pale-red-orange" />
    <link srcID="8495" trgID="10857" rel="pRr" directed="false" shadow="false" column="49809" shadowCol="91104" srcRow="808" trgRow="3780" color="EX-blue" />
    <link srcID="8495" trgID="10859" rel="pRr" directed="false" shadow="false" column="49810" shadowCol="91105" srcRow="808" trgRow="3782" color="EX-orange" />
    <link srcID="8495" trgID="10862" rel="pRr" directed="false" shadow="false" column="49811" shadowCol="91106" srcRow="808" trgRow="3783" color="EX-dark-cyan" />
    <link srcID="10949" trgID="8495" rel="pRr" directed="false" shadow="false" column="49812" shadowCol="91107" srcRow="3800" trgRow="808" color="EX-red" />
    <link srcID="11333" trgID="8495" rel="pRr" directed="false" shadow="false" column="49813" shadowCol="91108" srcRow="3802" trgRow="808" color="EX-dark-orange" />
    <link srcID="10957" trgID="8495" rel="pRr" directed="false" shadow="false" column="49814" shadowCol="91109" srcRow="3803" trgRow="808" color="EX-dark-gray-purple" />
    <link srcID="8495" trgID="10955" rel="pRr" directed="false" shadow="false" column="49815" shadowCol="91110" srcRow="808" trgRow="3806" color="EX-cyan" />
    <link srcID="12552" trgID="8495" rel="pRr" directed="false" shadow="false" column="49816" shadowCol="91111" srcRow="3807" trgRow="808" color="EX-yellow-orange" />
    <link srcID="13931" trgID="8495" rel="pRr" directed="false" shadow="false" column="49817" shadowCol="91112" srcRow="3828" trgRow="808" color="EX-pure-blue" />
    <link srcID="11633" trgID="8495" rel="pRr" directed="false" shadow="false" column="49818" shadowCol="91113" srcRow="3849" trgRow="808" color="EX-dark-yellow-green" />
    <link srcID="12954" trgID="8495" rel="pRr" directed="false" shadow="false" column="49819" shadowCol="91114" srcRow="3863" trgRow="808" color="EX-dark-magenta" />
    <link srcID="12523" trgID="8495" rel="pRr" directed="false" shadow="false" column="49820" shadowCol="91115" srcRow="3878" trgRow="808" color="EX-dark-green" />
    <link srcID="11049" trgID="8495" rel="pRr" directed="false" shadow="false" column="49821" shadowCol="91116" srcRow="3916" trgRow="808" color="EX-blue-magenta" />
    <link srcID="13129" trgID="8495" rel="pRr" directed="false" shadow="false" column="49822" shadowCol="91117" srcRow="3921" trgRow="808" color="EX-yellow-green" />
    <link srcID="11384" trgID="8495" rel="pRr" directed="false" shadow="false" column="49823" shadowCol="91118" srcRow="3925" trgRow="808" color="EX-magenta" />
    <link srcID="11197" trgID="8495" rel="pRr" directed="false" shadow="false" column="49824" shadowCol="91119" srcRow="3932" trgRow="808" color="EX-green" />
    <link srcID="13246" trgID="8495" rel="pRr" directed="false" shadow="false" column="49825" shadowCol="91120" srcRow="3942" trgRow="808" color="EX-yellow" />
    <link srcID="11242" trgID="8495" rel="pRr" directed="false" shadow="false" column="49826" shadowCol="91121" srcRow="3962" trgRow="808" color="EX-purple" />
    <link srcID="12777" trgID="8495" rel="pRr" directed="false" shadow="false" column="49827" shadowCol="91122" srcRow="3971" trgRow="808" color="EX-dark-purple" />
    <link srcID="13754" trgID="8495" rel="pRr" directed="false" shadow="false" column="49828" shadowCol="91123" srcRow="3981" trgRow="808" color="EX-dark-red" />
    <link srcID="8495" trgID="13847" rel="pRr" directed="false" shadow="false" column="49829" shadowCol="91124" srcRow="808" trgRow="3993" color="EX-pale-green" />
    <link srcID="10697" trgID="8495" rel="pRr" directed="false" shadow="false" column="49830" shadowCol="91125" srcRow="4006" trgRow="808" color="EX-pale-blue" />
    <link srcID="8495" trgID="10609" rel="pRr" directed="false" shadow="false" column="49831" shadowCol="91126" srcRow="808" trgRow="4017" color="EX-dark-tan" />
    <link srcID="13860" trgID="8495" rel="pRr" directed="false" shadow="false" column="49832" shadowCol="91127" srcRow="4020" trgRow="808" color="EX-pale-blue-magenta" />
    <link srcID="13873" trgID="8495" rel="pRr" directed="false" shadow="false" column="49833" shadowCol="91128" srcRow="4026" trgRow="808" color="EX-pale-yellow orange" />
    <link srcID="8495" trgID="13167" rel="pRr" directed="false" shadow="false" column="49834" shadowCol="91129" srcRow="808" trgRow="4027" color="EX-medium-magenta" />
    <link srcID="13247" trgID="8495" rel="pRr" directed="false" shadow="false" column="49835" shadowCol="91130" srcRow="4063" trgRow="808" color="EX-pale-red" />
    <link srcID="10761" trgID="8495" rel="pRr" directed="false" shadow="false" column="49836" shadowCol="91131" srcRow="4067" trgRow="808" color="EX-pale-cyan" />
    <link srcID="13844" trgID="8495" rel="pRr" directed="false" shadow="false" column="49837" shadowCol="91132" srcRow="4071" trgRow="808" color="EX-pale-yellow-green" />
    <link srcID="12852" trgID="8495" rel="pRr" directed="false" shadow="false" column="49838" shadowCol="91133" srcRow="4072" trgRow="808" color="EX-pale-purple" />
    <link srcID="11925" trgID="8495" rel="pRr" directed="false" shadow="false" column="49839" shadowCol="91134" srcRow="4105" trgRow="808" color="EX-pale-magenta" />
    <link srcID="13158" trgID="8495" rel="pRr" directed="false" shadow="false" column="49840" shadowCol="91135" srcRow="4106" trgRow="808" color="EX-pale-red-orange" />
    <link srcID="11173" trgID="8495" rel="pRr" directed="false" shadow="false" column="49841" shadowCol="91136" srcRow="4107" trgRow="808" color="EX-blue" />
    <link srcID="11820" trgID="8495" rel="pRr" directed="false" shadow="false" column="49842" shadowCol="91137" srcRow="4108" trgRow="808" color="EX-orange" />
    <link srcID="10868" trgID="8495" rel="pRr" directed="false" shadow="false" column="49843" shadowCol="91138" srcRow="4110" trgRow="808" color="EX-dark-cyan" />
    <link srcID="12377" trgID="8495" rel="pRr" directed="false" shadow="false" column="49844" shadowCol="91139" srcRow="4115" trgRow="808" color="EX-red" />
    <link srcID="12206" trgID="8495" rel="pRr" directed="false" shadow="false" column="49845" shadowCol="91140" srcRow="4123" trgRow="808" color="EX-dark-orange" />
    <link srcID="13941" trgID="8495" rel="pRr" directed="false" shadow="false" column="49846" shadowCol="91141" srcRow="4168" trgRow="808" color="EX-dark-gray-purple" />
    <link srcID="13295" trgID="8495" rel="pRr" directed="false" shadow="false" column="49847" shadowCol="91142" srcRow="4171" trgRow="808" color="EX-cyan" />
    <link srcID="11478" trgID="8495" rel="pRr" directed="false" shadow="false" column="49848" shadowCol="91143" srcRow="4186" trgRow="808" color="EX-yellow-orange" />
    <link srcID="12730" trgID="8495" rel="pRr" directed="false" shadow="false" column="49849" shadowCol="91144" srcRow="4192" trgRow="808" color="EX-pure-blue" />
    <link srcID="13816" trgID="8495" rel="pRr" directed="false" shadow="false" column="49850" shadowCol="91145" srcRow="4234" trgRow="808" color="EX-dark-yellow-green" />
    <link srcID="13571" trgID="8495" rel="pRr" directed="false" shadow="false" column="49851" shadowCol="91146" srcRow="4237" trgRow="808" color="EX-dark-magenta" />
    <link srcID="11341" trgID="8495" rel="pRr" directed="false" shadow="false" column="49852" shadowCol="91147" srcRow="4239" trgRow="808" color="EX-dark-green" />
    <link srcID="8495" trgID="11364" rel="pRr" directed="false" shadow="false" column="49853" shadowCol="91148" srcRow="808" trgRow="4246" color="EX-blue-magenta" />
    <link srcID="12372" trgID="8495" rel="pRr" directed="false" shadow="false" column="49854" shadowCol="91149" srcRow="4254" trgRow="808" color="EX-yellow-green" />
    <link srcID="12782" trgID="8495" rel="pRr" directed="false" shadow="false" column="49855" shadowCol="91150" srcRow="4256" trgRow="808" color="EX-magenta" />
    <link srcID="12547" trgID="8495" rel="pRr" directed="false" shadow="false" column="49856" shadowCol="91151" srcRow="4272" trgRow="808" color="EX-green" />
    <link srcID="12327" trgID="8495" rel="pRr" directed="false" shadow="false" column="49857" shadowCol="91152" srcRow="4276" trgRow="808" color="EX-yellow" />
    <link srcID="13206" trgID="8495" rel="pRr" directed="false" shadow="false" column="49858" shadowCol="91153" srcRow="4278" trgRow="808" color="EX-purple" />
    <link srcID="12534" trgID="8495" rel="pRr" directed="false" shadow="false" column="49859" shadowCol="91154" srcRow="4282" trgRow="808" color="EX-dark-purple" />
    <link srcID="11491" trgID="8495" rel="pRr" directed="false" shadow="false" column="49860" shadowCol="91155" srcRow="4295" trgRow="808" color="EX-dark-red" />
    <link srcID="11062" trgID="8495" rel="pRr" directed="false" shadow="false" column="49861" shadowCol="91156" srcRow="4296" trgRow="808" color="EX-pale-green" />
    <link srcID="13888" trgID="8495" rel="pRr" directed="false" shadow="false" column="49862" shadowCol="91157" srcRow="4307" trgRow="808" color="EX-pale-blue" />
    <link srcID="10788" trgID="8495" rel="pRr" directed="false" shadow="false" column="49863" shadowCol="91158" srcRow="4313" trgRow="808" color="EX-dark-tan" />
    <link srcID="8495" trgID="13798" rel="pRr" directed="false" shadow="false" column="49864" shadowCol="91159" srcRow="808" trgRow="4329" color="EX-pale-blue-magenta" />
    <link srcID="11938" trgID="8495" rel="pRr" directed="false" shadow="false" column="49865" shadowCol="91160" srcRow="4341" trgRow="808" color="EX-pale-yellow orange" />
    <link srcID="13618" trgID="8495" rel="pRr" directed="false" shadow="false" column="49866" shadowCol="91161" srcRow="4358" trgRow="808" color="EX-medium-magenta" />
    <link srcID="8495" trgID="10663" rel="pRr" directed="false" shadow="false" column="49867" shadowCol="91162" srcRow="808" trgRow="4374" color="EX-pale-red" />
    <link srcID="10974" trgID="8495" rel="pRr" directed="false" shadow="false" column="49868" shadowCol="91163" srcRow="4377" trgRow="808" color="EX-pale-cyan" />
    <link srcID="8495" trgID="13238" rel="pRr" directed="false" shadow="false" column="49869" shadowCol="91164" srcRow="808" trgRow="4382" color="EX-pale-yellow-green" />
    <link srcID="12077" trgID="8495" rel="pRr" directed="false" shadow="false" column="49870" shadowCol="91165" srcRow="4392" trgRow="808" color="EX-pale-purple" />
    <link srcID="12895" trgID="8495" rel="pRr" directed="false" shadow="false" column="49871" shadowCol="91166" srcRow="4416" trgRow="808" color="EX-pale-magenta" />
    <link srcID="8495" trgID="12450" rel="pRr" directed="false" shadow="false" column="49872" shadowCol="91167" srcRow="808" trgRow="4420" color="EX-pale-red-orange" />
    <link srcID="12239" trgID="8495" rel="pRr" directed="false" shadow="false" column="49873" shadowCol="91168" srcRow="4427" trgRow="808" color="EX-blue" />
    <link srcID="11188" trgID="8495" rel="pRr" directed="false" shadow="false" column="49874" shadowCol="91169" srcRow="4437" trgRow="808" color="EX-orange" />
    <link srcID="12817" trgID="8495" rel="pRr" directed="false" shadow="false" column="49875" shadowCol="91170" srcRow="4477" trgRow="808" color="EX-dark-cyan" />
    <link srcID="13840" trgID="8495" rel="pRr" directed="false" shadow="false" column="49876" shadowCol="91171" srcRow="4479" trgRow="808" color="EX-red" />
    <link srcID="8495" trgID="13386" rel="pRr" directed="false" shadow="false" column="49877" shadowCol="91172" srcRow="808" trgRow="4490" color="EX-dark-orange" />
    <link srcID="11164" trgID="8495" rel="pRr" directed="false" shadow="false" column="49878" shadowCol="91173" srcRow="4501" trgRow="808" color="EX-dark-gray-purple" />
    <link srcID="13775" trgID="8495" rel="pRr" directed="false" shadow="false" column="49879" shadowCol="91174" srcRow="4506" trgRow="808" color="EX-cyan" />
    <link srcID="8495" trgID="13096" rel="pRr" directed="false" shadow="false" column="49880" shadowCol="91175" srcRow="808" trgRow="4513" color="EX-yellow-orange" />
    <link srcID="12055" trgID="8495" rel="pRr" directed="false" shadow="false" column="49881" shadowCol="91176" srcRow="4520" trgRow="808" color="EX-pure-blue" />
    <link srcID="11984" trgID="8495" rel="pRr" directed="false" shadow="false" column="49882" shadowCol="91177" srcRow="4521" trgRow="808" color="EX-dark-yellow-green" />
    <link srcID="13838" trgID="8495" rel="pRr" directed="false" shadow="false" column="49883" shadowCol="91178" srcRow="4541" trgRow="808" color="EX-dark-magenta" />
    <link srcID="13460" trgID="8495" rel="pRr" directed="false" shadow="false" column="49884" shadowCol="91179" srcRow="4565" trgRow="808" color="EX-dark-green" />
    <link srcID="12392" trgID="8495" rel="pRr" directed="false" shadow="false" column="49885" shadowCol="91180" srcRow="4595" trgRow="808" color="EX-blue-magenta" />
    <link srcID="8495" trgID="12475" rel="pRr" directed="false" shadow="false" column="49886" shadowCol="91181" srcRow="808" trgRow="4621" color="EX-yellow-green" />
    <link srcID="8495" trgID="10720" rel="pRr" directed="false" shadow="false" column="49887" shadowCol="91182" srcRow="808" trgRow="4625" color="EX-magenta" />
    <link srcID="12007" trgID="8495" rel="pRr" directed="false" shadow="false" column="49888" shadowCol="91183" srcRow="4663" trgRow="808" color="EX-green" />
    <link srcID="11342" trgID="8495" rel="pRr" directed="false" shadow="false" column="49889" shadowCol="91184" srcRow="4665" trgRow="808" color="EX-yellow" />
    <link srcID="13196" trgID="8495" rel="pRr" directed="false" shadow="false" column="49890" shadowCol="91185" srcRow="4676" trgRow="808" color="EX-purple" />
    <link srcID="13520" trgID="8495" rel="pRr" directed="false" shadow="false" column="49891" shadowCol="91186" srcRow="4702" trgRow="808" color="EX-dark-purple" />
    <link srcID="11875" trgID="8495" rel="pRr" directed="false" shadow="false" column="49892" shadowCol="91187" srcRow="4717" trgRow="808" color="EX-dark-red" />
    <link srcID="11113" trgID="8495" rel="pRr" directed="false" shadow="false" column="49893" shadowCol="91188" srcRow="4806" trgRow="808" color="EX-pale-green" />
    <link srcID="13352" trgID="8495" rel="pRr" directed="false" shadow="false" column="49894" shadowCol="91189" srcRow="4869" trgRow="808" color="EX-pale-blue" />
    <link srcID="13318" trgID="8495" rel="pRr" directed="false" shadow="false" column="49895" shadowCol="91190" srcRow="4872" trgRow="808" color="EX-dark-tan" />
    <link srcID="13348" trgID="8495" rel="pRr" directed="false" shadow="false" column="49896" shadowCol="91191" srcRow="5013" trgRow="808" color="EX-pale-blue-magenta" />
    <link srcID="11963" trgID="8495" rel="pRr" directed="false" shadow="false" column="49897" shadowCol="91192" srcRow="5016" trgRow="808" color="EX-pale-yellow orange" />
    <link srcID="8495" trgID="12569" rel="pRr" directed="false" shadow="false" column="49898" shadowCol="91193" srcRow="808" trgRow="5030" color="EX-medium-magenta" />
    <link srcID="13066" trgID="8495" rel="pRr" directed="false" shadow="false" column="49899" shadowCol="91194" srcRow="5037" trgRow="808" color="EX-pale-red" />
    <link srcID="13929" trgID="8495" rel="pRr" directed="false" shadow="false" column="49900" shadowCol="91195" srcRow="5057" trgRow="808" color="EX-pale-cyan" />
    <link srcID="11962" trgID="8495" rel="pRr" directed="false" shadow="false" column="49901" shadowCol="91196" srcRow="5082" trgRow="808" color="EX-pale-yellow-green" />
    <link srcID="8495" trgID="11890" rel="pRr" directed="false" shadow="false" column="49902" shadowCol="91197" srcRow="808" trgRow="5086" color="EX-pale-purple" />
    <link srcID="10742" trgID="8495" rel="pRr" directed="false" shadow="false" column="49903" shadowCol="91198" srcRow="5087" trgRow="808" color="EX-pale-magenta" />
    <link srcID="8495" trgID="11151" rel="pRr" directed="false" shadow="false" column="49904" shadowCol="91199" srcRow="808" trgRow="5097" color="EX-pale-red-orange" />
    <link srcID="13469" trgID="8495" rel="pRr" directed="false" shadow="false" column="49905" shadowCol="91200" srcRow="5114" trgRow="808" color="EX-blue" />
    <link srcID="13203" trgID="8495" rel="pRr" directed="false" shadow="false" column="49906" shadowCol="91201" srcRow="5115" trgRow="808" color="EX-orange" />
    <link srcID="8495" trgID="12489" rel="pRr" directed="false" shadow="false" column="49907" shadowCol="91202" srcRow="808" trgRow="5121" color="EX-dark-cyan" />
    <link srcID="12255" trgID="8495" rel="pRr" directed="false" shadow="false" column="49908" shadowCol="91203" srcRow="5135" trgRow="808" color="EX-red" />
    <link srcID="13485" trgID="8495" rel="pRr" directed="false" shadow="false" column="49909" shadowCol="91204" srcRow="5138" trgRow="808" color="EX-dark-orange" />
    <link srcID="13906" trgID="8495" rel="pRr" directed="false" shadow="false" column="49910" shadowCol="91205" srcRow="5151" trgRow="808" color="EX-dark-gray-purple" />
    <link srcID="8495" trgID="13795" rel="pRr" directed="false" shadow="false" column="49911" shadowCol="91206" srcRow="808" trgRow="5183" color="EX-cyan" />
    <link srcID="11981" trgID="8495" rel="pRr" directed="false" shadow="false" column="49912" shadowCol="91207" srcRow="5185" trgRow="808" color="EX-yellow-orange" />
    <link srcID="12009" trgID="8495" rel="pRr" directed="false" shadow="false" column="49913" shadowCol="91208" srcRow="5192" trgRow="808" color="EX-pure-blue" />
    <link srcID="11293" trgID="8495" rel="pRr" directed="false" shadow="false" column="49914" shadowCol="91209" srcRow="5198" trgRow="808" color="EX-dark-yellow-green" />
    <link srcID="11982" trgID="8495" rel="pRr" directed="false" shadow="false" column="49915" shadowCol="91210" srcRow="5217" trgRow="808" color="EX-dark-magenta" />
    <link srcID="10833" trgID="8495" rel="pRr" directed="false" shadow="false" column="49916" shadowCol="91211" srcRow="5218" trgRow="808" color="EX-dark-green" />
    <link srcID="12125" trgID="8495" rel="pRr" directed="false" shadow="false" column="49917" shadowCol="91212" srcRow="5232" trgRow="808" color="EX-blue-magenta" />
    <link srcID="12332" trgID="8495" rel="pRr" directed="false" shadow="false" column="49918" shadowCol="91213" srcRow="5261" trgRow="808" color="EX-yellow-green" />
    <link srcID="10695" trgID="8495" rel="pRr" directed="false" shadow="false" column="49919" shadowCol="91214" srcRow="5262" trgRow="808" color="EX-magenta" />
    <link srcID="11238" trgID="8495" rel="pRr" directed="false" shadow="false" column="49920" shadowCol="91215" srcRow="5287" trgRow="808" color="EX-green" />
    <link srcID="11265" trgID="8495" rel="pRr" directed="false" shadow="false" column="49921" shadowCol="91216" srcRow="5302" trgRow="808" color="EX-yellow" />
    <link srcID="13028" trgID="8495" rel="pRr" directed="false" shadow="false" column="49922" shadowCol="91217" srcRow="5380" trgRow="808" color="EX-purple" />
    <link srcID="8495" trgID="13273" rel="pRr" directed="false" shadow="false" column="49923" shadowCol="91218" srcRow="808" trgRow="5381" color="EX-dark-purple" />
    <link srcID="10918" trgID="8495" rel="pRr" directed="false" shadow="false" column="49924" shadowCol="91219" srcRow="5399" trgRow="808" color="EX-dark-red" />
    <link srcID="11548" trgID="8495" rel="pRr" directed="false" shadow="false" column="49925" shadowCol="91220" srcRow="5400" trgRow="808" color="EX-pale-green" />
    <link srcID="8495" trgID="13346" rel="pRr" directed="false" shadow="false" column="49926" shadowCol="91221" srcRow="808" trgRow="5416" color="EX-pale-blue" />
    <link srcID="11934" trgID="8495" rel="pRr" directed="false" shadow="false" column="49927" shadowCol="91222" srcRow="5429" trgRow="808" color="EX-dark-tan" />
    <link srcID="8495" trgID="13772" rel="pRr" directed="false" shadow="false" column="49928" shadowCol="91223" srcRow="808" trgRow="5435" color="EX-pale-blue-magenta" />
    <link srcID="10924" trgID="8495" rel="pRr" directed="false" shadow="false" column="49929" shadowCol="91224" srcRow="5437" trgRow="808" color="EX-pale-yellow orange" />
    <link srcID="10982" trgID="8495" rel="pRr" directed="false" shadow="false" column="49930" shadowCol="91225" srcRow="5447" trgRow="808" color="EX-medium-magenta" />
    <link srcID="11912" trgID="8495" rel="pRr" directed="false" shadow="false" column="49931" shadowCol="91226" srcRow="5448" trgRow="808" color="EX-pale-red" />
    <link srcID="11352" trgID="8495" rel="pRr" directed="false" shadow="false" column="49932" shadowCol="91227" srcRow="5477" trgRow="808" color="EX-pale-cyan" />
    <link srcID="12570" trgID="8495" rel="pRr" directed="false" shadow="false" column="49933" shadowCol="91228" srcRow="5498" trgRow="808" color="EX-pale-yellow-green" />
    <link srcID="8495" trgID="10600" rel="pRr" directed="false" shadow="false" column="49934" shadowCol="91229" srcRow="808" trgRow="5544" color="EX-pale-purple" />
    <link srcID="12260" trgID="8495" rel="pRr" directed="false" shadow="false" column="49935" shadowCol="91230" srcRow="5545" trgRow="808" color="EX-pale-magenta" />
    <link srcID="8495" trgID="11356" rel="pRr" directed="false" shadow="false" column="49936" shadowCol="91231" srcRow="808" trgRow="5550" color="EX-pale-red-orange" />
    <link srcID="8495" trgID="10910" rel="pRr" directed="false" shadow="false" column="49937" shadowCol="91232" srcRow="808" trgRow="5567" color="EX-blue" />
    <link srcID="8495" trgID="13524" rel="pRr" directed="false" shadow="false" column="49938" shadowCol="91233" srcRow="808" trgRow="5575" color="EX-orange" />
    <link srcID="13379" trgID="8495" rel="pRr" directed="false" shadow="false" column="49939" shadowCol="91234" srcRow="5589" trgRow="808" color="EX-dark-cyan" />
    <link srcID="12533" trgID="8495" rel="pRr" directed="false" shadow="false" column="49940" shadowCol="91235" srcRow="5597" trgRow="808" color="EX-red" />
    <link srcID="13113" trgID="8495" rel="pRr" directed="false" shadow="false" column="49941" shadowCol="91236" srcRow="5598" trgRow="808" color="EX-dark-orange" />
    <link srcID="10736" trgID="8495" rel="pRr" directed="false" shadow="false" column="49942" shadowCol="91237" srcRow="5599" trgRow="808" color="EX-dark-gray-purple" />
    <link srcID="13565" trgID="8495" rel="pRr" directed="false" shadow="false" column="49943" shadowCol="91238" srcRow="5600" trgRow="808" color="EX-cyan" />
    <link srcID="13468" trgID="8495" rel="pRr" directed="false" shadow="false" column="49944" shadowCol="91239" srcRow="5601" trgRow="808" color="EX-yellow-orange" />
    <link srcID="11701" trgID="8495" rel="pRr" directed="false" shadow="false" column="49945" shadowCol="91240" srcRow="5602" trgRow="808" color="EX-pure-blue" />
    <link srcID="8495" trgID="10984" rel="pRr" directed="false" shadow="false" column="49946" shadowCol="91241" srcRow="808" trgRow="5603" color="EX-dark-yellow-green" />
    <link srcID="11706" trgID="8495" rel="pRr" directed="false" shadow="false" column="49947" shadowCol="91242" srcRow="5604" trgRow="808" color="EX-dark-magenta" />
    <link srcID="12299" trgID="8495" rel="pRr" directed="false" shadow="false" column="49948" shadowCol="91243" srcRow="5605" trgRow="808" color="EX-dark-green" />
    <link srcID="13843" trgID="8495" rel="pRr" directed="false" shadow="false" column="49949" shadowCol="91244" srcRow="5606" trgRow="808" color="EX-blue-magenta" />
    <link srcID="11319" trgID="8495" rel="pRr" directed="false" shadow="false" column="49950" shadowCol="91245" srcRow="5607" trgRow="808" color="EX-yellow-green" />
    <link srcID="11669" trgID="8495" rel="pRr" directed="false" shadow="false" column="49951" shadowCol="91246" srcRow="5608" trgRow="808" color="EX-magenta" />
    <link srcID="14031" trgID="8495" rel="pRr" directed="false" shadow="false" column="49952" shadowCol="91247" srcRow="5609" trgRow="808" color="EX-green" />
    <link srcID="8495" trgID="10869" rel="pRr" directed="false" shadow="false" column="49953" shadowCol="91248" srcRow="808" trgRow="5610" color="EX-yellow" />
    <link srcID="11115" trgID="8495" rel="pRr" directed="false" shadow="false" column="49954" shadowCol="91249" srcRow="5611" trgRow="808" color="EX-purple" />
    <link srcID="13514" trgID="8495" rel="pRr" directed="false" shadow="false" column="49955" shadowCol="91250" srcRow="5612" trgRow="808" color="EX-dark-purple" />
    <link srcID="11673" trgID="10208" rel="pRr" directed="false" shadow="false" column="49956" shadowCol="91251" srcRow="3290" trgRow="809" color="EX-dark-red" />
    <link srcID="12401" trgID="10208" rel="pRr" directed="false" shadow="false" column="49957" shadowCol="91252" srcRow="4667" trgRow="809" color="EX-pale-green" />
    <link srcID="9544" trgID="12444" rel="pRr" directed="false" shadow="false" column="49958" shadowCol="91253" srcRow="810" trgRow="2526" color="EX-pale-blue" />
    <link srcID="9544" trgID="12116" rel="pRr" directed="false" shadow="false" column="49959" shadowCol="91254" srcRow="810" trgRow="3263" color="EX-dark-tan" />
    <link srcID="11488" trgID="9544" rel="pRr" directed="false" shadow="false" column="49960" shadowCol="91255" srcRow="3264" trgRow="810" color="EX-pale-blue-magenta" />
    <link srcID="11947" trgID="9544" rel="pRr" directed="false" shadow="false" column="49961" shadowCol="91256" srcRow="3273" trgRow="810" color="EX-pale-yellow orange" />
    <link srcID="9544" trgID="11087" rel="pRr" directed="false" shadow="false" column="49962" shadowCol="91257" srcRow="810" trgRow="3396" color="EX-medium-magenta" />
    <link srcID="9544" trgID="12854" rel="pRr" directed="false" shadow="false" column="49963" shadowCol="91258" srcRow="810" trgRow="3426" color="EX-pale-red" />
    <link srcID="11885" trgID="9544" rel="pRr" directed="false" shadow="false" column="49964" shadowCol="91259" srcRow="3432" trgRow="810" color="EX-pale-cyan" />
    <link srcID="9544" trgID="12480" rel="pRr" directed="false" shadow="false" column="49965" shadowCol="91260" srcRow="810" trgRow="3442" color="EX-pale-yellow-green" />
    <link srcID="9544" trgID="11502" rel="pRr" directed="false" shadow="false" column="49966" shadowCol="91261" srcRow="810" trgRow="3448" color="EX-pale-purple" />
    <link srcID="9544" trgID="11014" rel="pRr" directed="false" shadow="false" column="49967" shadowCol="91262" srcRow="810" trgRow="3516" color="EX-pale-magenta" />
    <link srcID="9544" trgID="13200" rel="pRr" directed="false" shadow="false" column="49968" shadowCol="91263" srcRow="810" trgRow="3561" color="EX-pale-red-orange" />
    <link srcID="9544" trgID="13272" rel="pRr" directed="false" shadow="false" column="49969" shadowCol="91264" srcRow="810" trgRow="3586" color="EX-blue" />
    <link srcID="10792" trgID="9544" rel="pRr" directed="false" shadow="false" column="49970" shadowCol="91265" srcRow="3594" trgRow="810" color="EX-orange" />
    <link srcID="13876" trgID="9544" rel="pRr" directed="false" shadow="false" column="49971" shadowCol="91266" srcRow="3629" trgRow="810" color="EX-dark-cyan" />
    <link srcID="9544" trgID="12175" rel="pRr" directed="false" shadow="false" column="49972" shadowCol="91267" srcRow="810" trgRow="3684" color="EX-red" />
    <link srcID="10971" trgID="9544" rel="pRr" directed="false" shadow="false" column="49973" shadowCol="91268" srcRow="3763" trgRow="810" color="EX-dark-orange" />
    <link srcID="9544" trgID="12276" rel="pRr" directed="false" shadow="false" column="49974" shadowCol="91269" srcRow="810" trgRow="3842" color="EX-dark-gray-purple" />
    <link srcID="9544" trgID="13397" rel="pRr" directed="false" shadow="false" column="49975" shadowCol="91270" srcRow="810" trgRow="3845" color="EX-cyan" />
    <link srcID="9544" trgID="13217" rel="pRr" directed="false" shadow="false" column="49976" shadowCol="91271" srcRow="810" trgRow="3846" color="EX-yellow-orange" />
    <link srcID="12205" trgID="9544" rel="pRr" directed="false" shadow="false" column="49977" shadowCol="91272" srcRow="3913" trgRow="810" color="EX-pure-blue" />
    <link srcID="12741" trgID="9544" rel="pRr" directed="false" shadow="false" column="49978" shadowCol="91273" srcRow="3950" trgRow="810" color="EX-dark-yellow-green" />
    <link srcID="9544" trgID="10812" rel="pRr" directed="false" shadow="false" column="49979" shadowCol="91274" srcRow="810" trgRow="4019" color="EX-dark-magenta" />
    <link srcID="9544" trgID="11339" rel="pRr" directed="false" shadow="false" column="49980" shadowCol="91275" srcRow="810" trgRow="4159" color="EX-dark-green" />
    <link srcID="9544" trgID="12617" rel="pRr" directed="false" shadow="false" column="49981" shadowCol="91276" srcRow="810" trgRow="4161" color="EX-blue-magenta" />
    <link srcID="9544" trgID="11366" rel="pRr" directed="false" shadow="false" column="49982" shadowCol="91277" srcRow="810" trgRow="4241" color="EX-yellow-green" />
    <link srcID="9544" trgID="11956" rel="pRr" directed="false" shadow="false" column="49983" shadowCol="91278" srcRow="810" trgRow="4273" color="EX-magenta" />
    <link srcID="12706" trgID="9544" rel="pRr" directed="false" shadow="false" column="49984" shadowCol="91279" srcRow="4292" trgRow="810" color="EX-green" />
    <link srcID="9544" trgID="12941" rel="pRr" directed="false" shadow="false" column="49985" shadowCol="91280" srcRow="810" trgRow="4322" color="EX-yellow" />
    <link srcID="9544" trgID="11107" rel="pRr" directed="false" shadow="false" column="49986" shadowCol="91281" srcRow="810" trgRow="4351" color="EX-purple" />
    <link srcID="12592" trgID="9544" rel="pRr" directed="false" shadow="false" column="49987" shadowCol="91282" srcRow="4367" trgRow="810" color="EX-dark-purple" />
    <link srcID="9544" trgID="13486" rel="pRr" directed="false" shadow="false" column="49988" shadowCol="91283" srcRow="810" trgRow="4414" color="EX-dark-red" />
    <link srcID="9544" trgID="13480" rel="pRr" directed="false" shadow="false" column="49989" shadowCol="91284" srcRow="810" trgRow="4424" color="EX-pale-green" />
    <link srcID="9544" trgID="11036" rel="pRr" directed="false" shadow="false" column="49990" shadowCol="91285" srcRow="810" trgRow="4482" color="EX-pale-blue" />
    <link srcID="10726" trgID="9544" rel="pRr" directed="false" shadow="false" column="49991" shadowCol="91286" srcRow="4543" trgRow="810" color="EX-dark-tan" />
    <link srcID="9544" trgID="13975" rel="pRr" directed="false" shadow="false" column="49992" shadowCol="91287" srcRow="810" trgRow="4616" color="EX-pale-blue-magenta" />
    <link srcID="9544" trgID="11127" rel="pRr" directed="false" shadow="false" column="49993" shadowCol="91288" srcRow="810" trgRow="5006" color="EX-pale-yellow orange" />
    <link srcID="9544" trgID="13066" rel="pRr" directed="false" shadow="false" column="49994" shadowCol="91289" srcRow="810" trgRow="5037" color="EX-medium-magenta" />
    <link srcID="9544" trgID="13126" rel="pRr" directed="false" shadow="false" column="49995" shadowCol="91290" srcRow="810" trgRow="5059" color="EX-pale-red" />
    <link srcID="13923" trgID="9544" rel="pRr" directed="false" shadow="false" column="49996" shadowCol="91291" srcRow="5096" trgRow="810" color="EX-pale-cyan" />
    <link srcID="9544" trgID="12067" rel="pRr" directed="false" shadow="false" column="49997" shadowCol="91292" srcRow="810" trgRow="5111" color="EX-pale-yellow-green" />
    <link srcID="9544" trgID="13203" rel="pRr" directed="false" shadow="false" column="49998" shadowCol="91293" srcRow="810" trgRow="5115" color="EX-pale-purple" />
    <link srcID="9544" trgID="12872" rel="pRr" directed="false" shadow="false" column="49999" shadowCol="91294" srcRow="810" trgRow="5123" color="EX-pale-magenta" />
    <link srcID="9544" trgID="13199" rel="pRr" directed="false" shadow="false" column="50000" shadowCol="91295" srcRow="810" trgRow="5132" color="EX-pale-red-orange" />
    <link srcID="9544" trgID="13790" rel="pRr" directed="false" shadow="false" column="50001" shadowCol="91296" srcRow="810" trgRow="5140" color="EX-blue" />
    <link srcID="9544" trgID="12312" rel="pRr" directed="false" shadow="false" column="50002" shadowCol="91297" srcRow="810" trgRow="5163" color="EX-orange" />
    <link srcID="9544" trgID="13782" rel="pRr" directed="false" shadow="false" column="50003" shadowCol="91298" srcRow="810" trgRow="5194" color="EX-dark-cyan" />
    <link srcID="13169" trgID="9544" rel="pRr" directed="false" shadow="false" column="50004" shadowCol="91299" srcRow="5224" trgRow="810" color="EX-red" />
    <link srcID="9544" trgID="12125" rel="pRr" directed="false" shadow="false" column="50005" shadowCol="91300" srcRow="810" trgRow="5232" color="EX-dark-orange" />
    <link srcID="9544" trgID="11122" rel="pRr" directed="false" shadow="false" column="50006" shadowCol="91301" srcRow="810" trgRow="5397" color="EX-dark-gray-purple" />
    <link srcID="11942" trgID="9544" rel="pRr" directed="false" shadow="false" column="50007" shadowCol="91302" srcRow="5398" trgRow="810" color="EX-cyan" />
    <link srcID="9544" trgID="10918" rel="pRr" directed="false" shadow="false" column="50008" shadowCol="91303" srcRow="810" trgRow="5399" color="EX-yellow-orange" />
    <link srcID="9393" trgID="11351" rel="pRr" directed="false" shadow="false" column="50009" shadowCol="91304" srcRow="811" trgRow="2391" color="EX-pure-blue" />
    <link srcID="9393" trgID="10977" rel="pRr" directed="false" shadow="false" column="50010" shadowCol="91305" srcRow="811" trgRow="2514" color="EX-dark-yellow-green" />
    <link srcID="9393" trgID="10992" rel="pRr" directed="false" shadow="false" column="50011" shadowCol="91306" srcRow="811" trgRow="2524" color="EX-dark-magenta" />
    <link srcID="9393" trgID="11020" rel="pRr" directed="false" shadow="false" column="50012" shadowCol="91307" srcRow="811" trgRow="3244" color="EX-dark-green" />
    <link srcID="9393" trgID="11003" rel="pRr" directed="false" shadow="false" column="50013" shadowCol="91308" srcRow="811" trgRow="3389" color="EX-blue-magenta" />
    <link srcID="9393" trgID="11336" rel="pRr" directed="false" shadow="false" column="50014" shadowCol="91309" srcRow="811" trgRow="3404" color="EX-yellow-green" />
    <link srcID="9393" trgID="11014" rel="pRr" directed="false" shadow="false" column="50015" shadowCol="91310" srcRow="811" trgRow="3516" color="EX-magenta" />
    <link srcID="9393" trgID="10995" rel="pRr" directed="false" shadow="false" column="50016" shadowCol="91311" srcRow="811" trgRow="3596" color="EX-green" />
    <link srcID="9393" trgID="11002" rel="pRr" directed="false" shadow="false" column="50017" shadowCol="91312" srcRow="811" trgRow="3655" color="EX-yellow" />
    <link srcID="9393" trgID="11334" rel="pRr" directed="false" shadow="false" column="50018" shadowCol="91313" srcRow="811" trgRow="3703" color="EX-purple" />
    <link srcID="9393" trgID="10971" rel="pRr" directed="false" shadow="false" column="50019" shadowCol="91314" srcRow="811" trgRow="3763" color="EX-dark-purple" />
    <link srcID="9393" trgID="11333" rel="pRr" directed="false" shadow="false" column="50020" shadowCol="91315" srcRow="811" trgRow="3802" color="EX-dark-red" />
    <link srcID="9393" trgID="10966" rel="pRr" directed="false" shadow="false" column="50021" shadowCol="91316" srcRow="811" trgRow="3818" color="EX-pale-green" />
    <link srcID="9393" trgID="11038" rel="pRr" directed="false" shadow="false" column="50022" shadowCol="91317" srcRow="811" trgRow="3888" color="EX-pale-blue" />
    <link srcID="9393" trgID="11017" rel="pRr" directed="false" shadow="false" column="50023" shadowCol="91318" srcRow="811" trgRow="4136" color="EX-dark-tan" />
    <link srcID="9393" trgID="10987" rel="pRr" directed="false" shadow="false" column="50024" shadowCol="91319" srcRow="811" trgRow="4137" color="EX-pale-blue-magenta" />
    <link srcID="9393" trgID="11339" rel="pRr" directed="false" shadow="false" column="50025" shadowCol="91320" srcRow="811" trgRow="4159" color="EX-pale-yellow orange" />
    <link srcID="9393" trgID="11016" rel="pRr" directed="false" shadow="false" column="50026" shadowCol="91321" srcRow="811" trgRow="4172" color="EX-medium-magenta" />
    <link srcID="9393" trgID="11035" rel="pRr" directed="false" shadow="false" column="50027" shadowCol="91322" srcRow="811" trgRow="4232" color="EX-pale-red" />
    <link srcID="9393" trgID="11015" rel="pRr" directed="false" shadow="false" column="50028" shadowCol="91323" srcRow="811" trgRow="4245" color="EX-pale-cyan" />
    <link srcID="9393" trgID="11004" rel="pRr" directed="false" shadow="false" column="50029" shadowCol="91324" srcRow="811" trgRow="4255" color="EX-pale-yellow-green" />
    <link srcID="9393" trgID="11338" rel="pRr" directed="false" shadow="false" column="50030" shadowCol="91325" srcRow="811" trgRow="4279" color="EX-pale-purple" />
    <link srcID="9393" trgID="11037" rel="pRr" directed="false" shadow="false" column="50031" shadowCol="91326" srcRow="811" trgRow="4287" color="EX-pale-magenta" />
    <link srcID="9393" trgID="10976" rel="pRr" directed="false" shadow="false" column="50032" shadowCol="91327" srcRow="811" trgRow="4300" color="EX-pale-red-orange" />
    <link srcID="9393" trgID="10974" rel="pRr" directed="false" shadow="false" column="50033" shadowCol="91328" srcRow="811" trgRow="4377" color="EX-blue" />
    <link srcID="9393" trgID="10978" rel="pRr" directed="false" shadow="false" column="50034" shadowCol="91329" srcRow="811" trgRow="4421" color="EX-orange" />
    <link srcID="9393" trgID="10994" rel="pRr" directed="false" shadow="false" column="50035" shadowCol="91330" srcRow="811" trgRow="4423" color="EX-dark-cyan" />
    <link srcID="9393" trgID="11361" rel="pRr" directed="false" shadow="false" column="50036" shadowCol="91331" srcRow="811" trgRow="4436" color="EX-red" />
    <link srcID="9393" trgID="11036" rel="pRr" directed="false" shadow="false" column="50037" shadowCol="91332" srcRow="811" trgRow="4482" color="EX-dark-orange" />
    <link srcID="9393" trgID="11021" rel="pRr" directed="false" shadow="false" column="50038" shadowCol="91333" srcRow="811" trgRow="5036" color="EX-dark-gray-purple" />
    <link srcID="9393" trgID="11000" rel="pRr" directed="false" shadow="false" column="50039" shadowCol="91334" srcRow="811" trgRow="5041" color="EX-cyan" />
    <link srcID="9393" trgID="11345" rel="pRr" directed="false" shadow="false" column="50040" shadowCol="91335" srcRow="811" trgRow="5047" color="EX-yellow-orange" />
    <link srcID="9393" trgID="11347" rel="pRr" directed="false" shadow="false" column="50041" shadowCol="91336" srcRow="811" trgRow="5150" color="EX-pure-blue" />
    <link srcID="9393" trgID="10965" rel="pRr" directed="false" shadow="false" column="50042" shadowCol="91337" srcRow="811" trgRow="5161" color="EX-dark-yellow-green" />
    <link srcID="9393" trgID="10975" rel="pRr" directed="false" shadow="false" column="50043" shadowCol="91338" srcRow="811" trgRow="5382" color="EX-dark-magenta" />
    <link srcID="9393" trgID="10982" rel="pRr" directed="false" shadow="false" column="50044" shadowCol="91339" srcRow="811" trgRow="5447" color="EX-dark-green" />
    <link srcID="9393" trgID="10999" rel="pRr" directed="false" shadow="false" column="50045" shadowCol="91340" srcRow="811" trgRow="5482" color="EX-blue-magenta" />
    <link srcID="9393" trgID="10988" rel="pRr" directed="false" shadow="false" column="50046" shadowCol="91341" srcRow="811" trgRow="5549" color="EX-yellow-green" />
    <link srcID="9393" trgID="11055" rel="pRr" directed="false" shadow="false" column="50047" shadowCol="91342" srcRow="811" trgRow="5613" color="EX-magenta" />
    <link srcID="9393" trgID="11346" rel="pRr" directed="false" shadow="false" column="50048" shadowCol="91343" srcRow="811" trgRow="5614" color="EX-green" />
    <link srcID="9393" trgID="11022" rel="pRr" directed="false" shadow="false" column="50049" shadowCol="91344" srcRow="811" trgRow="5615" color="EX-yellow" />
    <link srcID="10992" trgID="9472" rel="pRr" directed="false" shadow="false" column="50050" shadowCol="91345" srcRow="2524" trgRow="812" color="EX-purple" />
    <link srcID="12709" trgID="9472" rel="pRr" directed="false" shadow="false" column="50051" shadowCol="91346" srcRow="2583" trgRow="812" color="EX-dark-purple" />
    <link srcID="13841" trgID="9472" rel="pRr" directed="false" shadow="false" column="50052" shadowCol="91347" srcRow="2893" trgRow="812" color="EX-dark-red" />
    <link srcID="9472" trgID="11020" rel="pRr" directed="false" shadow="false" column="50053" shadowCol="91348" srcRow="812" trgRow="3244" color="EX-pale-green" />
    <link srcID="9472" trgID="10948" rel="pRr" directed="false" shadow="false" column="50054" shadowCol="91349" srcRow="812" trgRow="3371" color="EX-pale-blue" />
    <link srcID="11003" trgID="9472" rel="pRr" directed="false" shadow="false" column="50055" shadowCol="91350" srcRow="3389" trgRow="812" color="EX-dark-tan" />
    <link srcID="11888" trgID="9472" rel="pRr" directed="false" shadow="false" column="50056" shadowCol="91351" srcRow="3482" trgRow="812" color="EX-pale-blue-magenta" />
    <link srcID="13145" trgID="9472" rel="pRr" directed="false" shadow="false" column="50057" shadowCol="91352" srcRow="3538" trgRow="812" color="EX-pale-yellow orange" />
    <link srcID="13893" trgID="9472" rel="pRr" directed="false" shadow="false" column="50058" shadowCol="91353" srcRow="3631" trgRow="812" color="EX-medium-magenta" />
    <link srcID="9472" trgID="12477" rel="pRr" directed="false" shadow="false" column="50059" shadowCol="91354" srcRow="812" trgRow="3647" color="EX-pale-red" />
    <link srcID="9472" trgID="11735" rel="pRr" directed="false" shadow="false" column="50060" shadowCol="91355" srcRow="812" trgRow="3663" color="EX-pale-cyan" />
    <link srcID="9472" trgID="11720" rel="pRr" directed="false" shadow="false" column="50061" shadowCol="91356" srcRow="812" trgRow="3769" color="EX-pale-yellow-green" />
    <link srcID="13842" trgID="9472" rel="pRr" directed="false" shadow="false" column="50062" shadowCol="91357" srcRow="3882" trgRow="812" color="EX-pale-purple" />
    <link srcID="9472" trgID="11339" rel="pRr" directed="false" shadow="false" column="50063" shadowCol="91358" srcRow="812" trgRow="4159" color="EX-pale-magenta" />
    <link srcID="9472" trgID="11035" rel="pRr" directed="false" shadow="false" column="50064" shadowCol="91359" srcRow="812" trgRow="4232" color="EX-pale-red-orange" />
    <link srcID="11004" trgID="9472" rel="pRr" directed="false" shadow="false" column="50065" shadowCol="91360" srcRow="4255" trgRow="812" color="EX-blue" />
    <link srcID="9472" trgID="11037" rel="pRr" directed="false" shadow="false" column="50066" shadowCol="91361" srcRow="812" trgRow="4287" color="EX-orange" />
    <link srcID="11900" trgID="9472" rel="pRr" directed="false" shadow="false" column="50067" shadowCol="91362" srcRow="4739" trgRow="812" color="EX-dark-cyan" />
    <link srcID="9472" trgID="11021" rel="pRr" directed="false" shadow="false" column="50068" shadowCol="91363" srcRow="812" trgRow="5036" color="EX-red" />
    <link srcID="9472" trgID="10960" rel="pRr" directed="false" shadow="false" column="50069" shadowCol="91364" srcRow="812" trgRow="5038" color="EX-dark-orange" />
    <link srcID="9472" trgID="13203" rel="pRr" directed="false" shadow="false" column="50070" shadowCol="91365" srcRow="812" trgRow="5115" color="EX-dark-gray-purple" />
    <link srcID="9472" trgID="12512" rel="pRr" directed="false" shadow="false" column="50071" shadowCol="91366" srcRow="812" trgRow="5117" color="EX-cyan" />
    <link srcID="9472" trgID="13484" rel="pRr" directed="false" shadow="false" column="50072" shadowCol="91367" srcRow="812" trgRow="5122" color="EX-yellow-orange" />
    <link srcID="9472" trgID="11347" rel="pRr" directed="false" shadow="false" column="50073" shadowCol="91368" srcRow="812" trgRow="5150" color="EX-pure-blue" />
    <link srcID="9472" trgID="12414" rel="pRr" directed="false" shadow="false" column="50074" shadowCol="91369" srcRow="812" trgRow="5234" color="EX-dark-yellow-green" />
    <link srcID="10982" trgID="9472" rel="pRr" directed="false" shadow="false" column="50075" shadowCol="91370" srcRow="5447" trgRow="812" color="EX-dark-magenta" />
    <link srcID="10988" trgID="9472" rel="pRr" directed="false" shadow="false" column="50076" shadowCol="91371" srcRow="5549" trgRow="812" color="EX-dark-green" />
    <link srcID="9472" trgID="11356" rel="pRr" directed="false" shadow="false" column="50077" shadowCol="91372" srcRow="812" trgRow="5550" color="EX-blue-magenta" />
    <link srcID="8246" trgID="12151" rel="pRr" directed="false" shadow="false" column="50078" shadowCol="91373" srcRow="813" trgRow="2466" color="EX-yellow-green" />
    <link srcID="8246" trgID="12560" rel="pRr" directed="false" shadow="false" column="50079" shadowCol="91374" srcRow="813" trgRow="2474" color="EX-magenta" />
    <link srcID="8246" trgID="11719" rel="pRr" directed="false" shadow="false" column="50080" shadowCol="91375" srcRow="813" trgRow="2598" color="EX-green" />
    <link srcID="8246" trgID="12131" rel="pRr" directed="false" shadow="false" column="50081" shadowCol="91376" srcRow="813" trgRow="2612" color="EX-yellow" />
    <link srcID="8246" trgID="10597" rel="pRr" directed="false" shadow="false" column="50082" shadowCol="91377" srcRow="813" trgRow="2872" color="EX-purple" />
    <link srcID="8246" trgID="11124" rel="pRr" directed="false" shadow="false" column="50083" shadowCol="91378" srcRow="813" trgRow="2901" color="EX-dark-purple" />
    <link srcID="8246" trgID="12994" rel="pRr" directed="false" shadow="false" column="50084" shadowCol="91379" srcRow="813" trgRow="2970" color="EX-dark-red" />
    <link srcID="8246" trgID="13592" rel="pRr" directed="false" shadow="false" column="50085" shadowCol="91380" srcRow="813" trgRow="3014" color="EX-pale-green" />
    <link srcID="8246" trgID="13360" rel="pRr" directed="false" shadow="false" column="50086" shadowCol="91381" srcRow="813" trgRow="3015" color="EX-pale-blue" />
    <link srcID="13879" trgID="8246" rel="pRr" directed="false" shadow="false" column="50087" shadowCol="91382" srcRow="3282" trgRow="813" color="EX-dark-tan" />
    <link srcID="11877" trgID="8246" rel="pRr" directed="false" shadow="false" column="50088" shadowCol="91383" srcRow="3336" trgRow="813" color="EX-pale-blue-magenta" />
    <link srcID="8246" trgID="13149" rel="pRr" directed="false" shadow="false" column="50089" shadowCol="91384" srcRow="813" trgRow="3368" color="EX-pale-yellow orange" />
    <link srcID="8246" trgID="13366" rel="pRr" directed="false" shadow="false" column="50090" shadowCol="91385" srcRow="813" trgRow="3438" color="EX-medium-magenta" />
    <link srcID="8246" trgID="11156" rel="pRr" directed="false" shadow="false" column="50091" shadowCol="91386" srcRow="813" trgRow="3460" color="EX-pale-red" />
    <link srcID="8246" trgID="11294" rel="pRr" directed="false" shadow="false" column="50092" shadowCol="91387" srcRow="813" trgRow="3534" color="EX-pale-cyan" />
    <link srcID="11940" trgID="8246" rel="pRr" directed="false" shadow="false" column="50093" shadowCol="91388" srcRow="3575" trgRow="813" color="EX-pale-yellow-green" />
    <link srcID="11577" trgID="8246" rel="pRr" directed="false" shadow="false" column="50094" shadowCol="91389" srcRow="3608" trgRow="813" color="EX-pale-purple" />
    <link srcID="11192" trgID="8246" rel="pRr" directed="false" shadow="false" column="50095" shadowCol="91390" srcRow="3622" trgRow="813" color="EX-pale-magenta" />
    <link srcID="8246" trgID="11835" rel="pRr" directed="false" shadow="false" column="50096" shadowCol="91391" srcRow="813" trgRow="3630" color="EX-pale-red-orange" />
    <link srcID="8246" trgID="12132" rel="pRr" directed="false" shadow="false" column="50097" shadowCol="91392" srcRow="813" trgRow="3645" color="EX-blue" />
    <link srcID="8246" trgID="11530" rel="pRr" directed="false" shadow="false" column="50098" shadowCol="91393" srcRow="813" trgRow="3687" color="EX-orange" />
    <link srcID="8246" trgID="10774" rel="pRr" directed="false" shadow="false" column="50099" shadowCol="91394" srcRow="813" trgRow="3772" color="EX-dark-cyan" />
    <link srcID="8246" trgID="11333" rel="pRr" directed="false" shadow="false" column="50100" shadowCol="91395" srcRow="813" trgRow="3802" color="EX-red" />
    <link srcID="8246" trgID="11521" rel="pRr" directed="false" shadow="false" column="50101" shadowCol="91396" srcRow="813" trgRow="3805" color="EX-dark-orange" />
    <link srcID="11503" trgID="8246" rel="pRr" directed="false" shadow="false" column="50102" shadowCol="91397" srcRow="3817" trgRow="813" color="EX-dark-gray-purple" />
    <link srcID="8246" trgID="11030" rel="pRr" directed="false" shadow="false" column="50103" shadowCol="91398" srcRow="813" trgRow="3824" color="EX-cyan" />
    <link srcID="8246" trgID="13225" rel="pRr" directed="false" shadow="false" column="50104" shadowCol="91399" srcRow="813" trgRow="3861" color="EX-yellow-orange" />
    <link srcID="8246" trgID="13614" rel="pRr" directed="false" shadow="false" column="50105" shadowCol="91400" srcRow="813" trgRow="3939" color="EX-pure-blue" />
    <link srcID="8246" trgID="13516" rel="pRr" directed="false" shadow="false" column="50106" shadowCol="91401" srcRow="813" trgRow="3954" color="EX-dark-yellow-green" />
    <link srcID="8246" trgID="13847" rel="pRr" directed="false" shadow="false" column="50107" shadowCol="91402" srcRow="813" trgRow="3993" color="EX-dark-magenta" />
    <link srcID="8246" trgID="13860" rel="pRr" directed="false" shadow="false" column="50108" shadowCol="91403" srcRow="813" trgRow="4020" color="EX-dark-green" />
    <link srcID="10930" trgID="8246" rel="pRr" directed="false" shadow="false" column="50109" shadowCol="91404" srcRow="4022" trgRow="813" color="EX-blue-magenta" />
    <link srcID="8246" trgID="11511" rel="pRr" directed="false" shadow="false" column="50110" shadowCol="91405" srcRow="813" trgRow="4046" color="EX-yellow-green" />
    <link srcID="8246" trgID="13831" rel="pRr" directed="false" shadow="false" column="50111" shadowCol="91406" srcRow="813" trgRow="4081" color="EX-magenta" />
    <link srcID="12692" trgID="8246" rel="pRr" directed="false" shadow="false" column="50112" shadowCol="91407" srcRow="4097" trgRow="813" color="EX-green" />
    <link srcID="8246" trgID="13361" rel="pRr" directed="false" shadow="false" column="50113" shadowCol="91408" srcRow="813" trgRow="4104" color="EX-yellow" />
    <link srcID="8246" trgID="10944" rel="pRr" directed="false" shadow="false" column="50114" shadowCol="91409" srcRow="813" trgRow="4174" color="EX-purple" />
    <link srcID="8246" trgID="10644" rel="pRr" directed="false" shadow="false" column="50115" shadowCol="91410" srcRow="813" trgRow="4289" color="EX-dark-purple" />
    <link srcID="8246" trgID="10663" rel="pRr" directed="false" shadow="false" column="50116" shadowCol="91411" srcRow="813" trgRow="4374" color="EX-dark-red" />
    <link srcID="8246" trgID="12909" rel="pRr" directed="false" shadow="false" column="50117" shadowCol="91412" srcRow="813" trgRow="4417" color="EX-pale-green" />
    <link srcID="8246" trgID="11802" rel="pRr" directed="false" shadow="false" column="50118" shadowCol="91413" srcRow="813" trgRow="4573" color="EX-pale-blue" />
    <link srcID="8246" trgID="13610" rel="pRr" directed="false" shadow="false" column="50119" shadowCol="91414" srcRow="813" trgRow="4690" color="EX-dark-tan" />
    <link srcID="10672" trgID="8246" rel="pRr" directed="false" shadow="false" column="50120" shadowCol="91415" srcRow="4843" trgRow="813" color="EX-pale-blue-magenta" />
    <link srcID="8246" trgID="13066" rel="pRr" directed="false" shadow="false" column="50121" shadowCol="91416" srcRow="813" trgRow="5037" color="EX-pale-yellow orange" />
    <link srcID="12698" trgID="8246" rel="pRr" directed="false" shadow="false" column="50122" shadowCol="91417" srcRow="5133" trgRow="813" color="EX-medium-magenta" />
    <link srcID="12011" trgID="8246" rel="pRr" directed="false" shadow="false" column="50123" shadowCol="91418" srcRow="5298" trgRow="813" color="EX-pale-red" />
    <link srcID="8246" trgID="12134" rel="pRr" directed="false" shadow="false" column="50124" shadowCol="91419" srcRow="813" trgRow="5413" color="EX-pale-cyan" />
    <link srcID="8246" trgID="11545" rel="pRr" directed="false" shadow="false" column="50125" shadowCol="91420" srcRow="813" trgRow="5439" color="EX-pale-yellow-green" />
    <link srcID="8246" trgID="13829" rel="pRr" directed="false" shadow="false" column="50126" shadowCol="91421" srcRow="813" trgRow="5473" color="EX-pale-purple" />
    <link srcID="8246" trgID="10876" rel="pRr" directed="false" shadow="false" column="50127" shadowCol="91422" srcRow="813" trgRow="5616" color="EX-pale-magenta" />
    <link srcID="8803" trgID="11291" rel="pRr" directed="false" shadow="false" column="50128" shadowCol="91423" srcRow="814" trgRow="2536" color="EX-pale-red-orange" />
    <link srcID="8803" trgID="12270" rel="pRr" directed="false" shadow="false" column="50129" shadowCol="91424" srcRow="814" trgRow="2550" color="EX-blue" />
    <link srcID="8803" trgID="13533" rel="pRr" directed="false" shadow="false" column="50130" shadowCol="91425" srcRow="814" trgRow="2712" color="EX-orange" />
    <link srcID="8803" trgID="11177" rel="pRr" directed="false" shadow="false" column="50131" shadowCol="91426" srcRow="814" trgRow="3258" color="EX-dark-cyan" />
    <link srcID="11010" trgID="8803" rel="pRr" directed="false" shadow="false" column="50132" shadowCol="91427" srcRow="3311" trgRow="814" color="EX-red" />
    <link srcID="13936" trgID="8803" rel="pRr" directed="false" shadow="false" column="50133" shadowCol="91428" srcRow="3323" trgRow="814" color="EX-dark-orange" />
    <link srcID="13378" trgID="8803" rel="pRr" directed="false" shadow="false" column="50134" shadowCol="91429" srcRow="3390" trgRow="814" color="EX-dark-gray-purple" />
    <link srcID="8803" trgID="13846" rel="pRr" directed="false" shadow="false" column="50135" shadowCol="91430" srcRow="814" trgRow="3413" color="EX-cyan" />
    <link srcID="8803" trgID="13312" rel="pRr" directed="false" shadow="false" column="50136" shadowCol="91431" srcRow="814" trgRow="3478" color="EX-yellow-orange" />
    <link srcID="8803" trgID="13950" rel="pRr" directed="false" shadow="false" column="50137" shadowCol="91432" srcRow="814" trgRow="3483" color="EX-pure-blue" />
    <link srcID="8803" trgID="13951" rel="pRr" directed="false" shadow="false" column="50138" shadowCol="91433" srcRow="814" trgRow="3486" color="EX-dark-yellow-green" />
    <link srcID="8803" trgID="10968" rel="pRr" directed="false" shadow="false" column="50139" shadowCol="91434" srcRow="814" trgRow="3537" color="EX-dark-magenta" />
    <link srcID="12381" trgID="8803" rel="pRr" directed="false" shadow="false" column="50140" shadowCol="91435" srcRow="3543" trgRow="814" color="EX-dark-green" />
    <link srcID="8803" trgID="12929" rel="pRr" directed="false" shadow="false" column="50141" shadowCol="91436" srcRow="814" trgRow="3564" color="EX-blue-magenta" />
    <link srcID="8803" trgID="13813" rel="pRr" directed="false" shadow="false" column="50142" shadowCol="91437" srcRow="814" trgRow="3581" color="EX-yellow-green" />
    <link srcID="8803" trgID="11006" rel="pRr" directed="false" shadow="false" column="50143" shadowCol="91438" srcRow="814" trgRow="3735" color="EX-magenta" />
    <link srcID="13144" trgID="8803" rel="pRr" directed="false" shadow="false" column="50144" shadowCol="91439" srcRow="3791" trgRow="814" color="EX-green" />
    <link srcID="11049" trgID="8803" rel="pRr" directed="false" shadow="false" column="50145" shadowCol="91440" srcRow="3916" trgRow="814" color="EX-yellow" />
    <link srcID="10809" trgID="8803" rel="pRr" directed="false" shadow="false" column="50146" shadowCol="91441" srcRow="3923" trgRow="814" color="EX-purple" />
    <link srcID="8803" trgID="13367" rel="pRr" directed="false" shadow="false" column="50147" shadowCol="91442" srcRow="814" trgRow="3960" color="EX-dark-purple" />
    <link srcID="8803" trgID="11858" rel="pRr" directed="false" shadow="false" column="50148" shadowCol="91443" srcRow="814" trgRow="4162" color="EX-dark-red" />
    <link srcID="13941" trgID="8803" rel="pRr" directed="false" shadow="false" column="50149" shadowCol="91444" srcRow="4168" trgRow="814" color="EX-pale-green" />
    <link srcID="10798" trgID="8803" rel="pRr" directed="false" shadow="false" column="50150" shadowCol="91445" srcRow="4175" trgRow="814" color="EX-pale-blue" />
    <link srcID="11686" trgID="8803" rel="pRr" directed="false" shadow="false" column="50151" shadowCol="91446" srcRow="4231" trgRow="814" color="EX-dark-tan" />
    <link srcID="11009" trgID="8803" rel="pRr" directed="false" shadow="false" column="50152" shadowCol="91447" srcRow="4260" trgRow="814" color="EX-pale-blue-magenta" />
    <link srcID="8803" trgID="12845" rel="pRr" directed="false" shadow="false" column="50153" shadowCol="91448" srcRow="814" trgRow="4264" color="EX-pale-yellow orange" />
    <link srcID="8803" trgID="11305" rel="pRr" directed="false" shadow="false" column="50154" shadowCol="91449" srcRow="814" trgRow="4413" color="EX-medium-magenta" />
    <link srcID="8803" trgID="13782" rel="pRr" directed="false" shadow="false" column="50155" shadowCol="91450" srcRow="814" trgRow="5194" color="EX-pale-red" />
    <link srcID="10621" trgID="8803" rel="pRr" directed="false" shadow="false" column="50156" shadowCol="91451" srcRow="5458" trgRow="814" color="EX-pale-cyan" />
    <link srcID="13113" trgID="8803" rel="pRr" directed="false" shadow="false" column="50157" shadowCol="91452" srcRow="5598" trgRow="814" color="EX-pale-yellow-green" />
    <link srcID="8803" trgID="12273" rel="pRr" directed="false" shadow="false" column="50158" shadowCol="91453" srcRow="814" trgRow="5617" color="EX-pale-purple" />
    <link srcID="11562" trgID="8803" rel="pRr" directed="false" shadow="false" column="50159" shadowCol="91454" srcRow="5618" trgRow="814" color="EX-pale-magenta" />
    <link srcID="10116" trgID="12587" rel="pRr" directed="false" shadow="false" column="50160" shadowCol="91455" srcRow="815" trgRow="3289" color="EX-pale-red-orange" />
    <link srcID="10116" trgID="12943" rel="pRr" directed="false" shadow="false" column="50161" shadowCol="91456" srcRow="815" trgRow="3716" color="EX-blue" />
    <link srcID="10116" trgID="10957" rel="pRr" directed="false" shadow="false" column="50162" shadowCol="91457" srcRow="815" trgRow="3803" color="EX-orange" />
    <link srcID="10116" trgID="13572" rel="pRr" directed="false" shadow="false" column="50163" shadowCol="91458" srcRow="815" trgRow="3811" color="EX-dark-cyan" />
    <link srcID="10116" trgID="12276" rel="pRr" directed="false" shadow="false" column="50164" shadowCol="91459" srcRow="815" trgRow="3842" color="EX-red" />
    <link srcID="10116" trgID="11242" rel="pRr" directed="false" shadow="false" column="50165" shadowCol="91460" srcRow="815" trgRow="3962" color="EX-dark-orange" />
    <link srcID="12730" trgID="10116" rel="pRr" directed="false" shadow="false" column="50166" shadowCol="91461" srcRow="4192" trgRow="815" color="EX-dark-gray-purple" />
    <link srcID="10116" trgID="10958" rel="pRr" directed="false" shadow="false" column="50167" shadowCol="91462" srcRow="815" trgRow="4312" color="EX-cyan" />
    <link srcID="10116" trgID="12941" rel="pRr" directed="false" shadow="false" column="50168" shadowCol="91463" srcRow="815" trgRow="4322" color="EX-yellow-orange" />
    <link srcID="10116" trgID="11262" rel="pRr" directed="false" shadow="false" column="50169" shadowCol="91464" srcRow="815" trgRow="4945" color="EX-pure-blue" />
    <link srcID="11871" trgID="10116" rel="pRr" directed="false" shadow="false" column="50170" shadowCol="91465" srcRow="5156" trgRow="815" color="EX-dark-yellow-green" />
    <link srcID="10116" trgID="13862" rel="pRr" directed="false" shadow="false" column="50171" shadowCol="91466" srcRow="815" trgRow="5229" color="EX-dark-magenta" />
    <link srcID="12266" trgID="10116" rel="pRr" directed="false" shadow="false" column="50172" shadowCol="91467" srcRow="5396" trgRow="815" color="EX-dark-green" />
    <link srcID="10116" trgID="11400" rel="pRr" directed="false" shadow="false" column="50173" shadowCol="91468" srcRow="815" trgRow="5407" color="EX-blue-magenta" />
    <link srcID="10116" trgID="11324" rel="pRr" directed="false" shadow="false" column="50174" shadowCol="91469" srcRow="815" trgRow="5426" color="EX-yellow-green" />
    <link srcID="10116" trgID="12261" rel="pRr" directed="false" shadow="false" column="50175" shadowCol="91470" srcRow="815" trgRow="5619" color="EX-magenta" />
    <link srcID="10116" trgID="10692" rel="pRr" directed="false" shadow="false" column="50176" shadowCol="91471" srcRow="815" trgRow="5620" color="EX-green" />
    <link srcID="8761" trgID="11050" rel="pRr" directed="false" shadow="false" column="50177" shadowCol="91472" srcRow="816" trgRow="2450" color="EX-yellow" />
    <link srcID="12756" trgID="8761" rel="pRr" directed="false" shadow="false" column="50178" shadowCol="91473" srcRow="2472" trgRow="816" color="EX-purple" />
    <link srcID="8761" trgID="12560" rel="pRr" directed="false" shadow="false" column="50179" shadowCol="91474" srcRow="816" trgRow="2474" color="EX-dark-purple" />
    <link srcID="12268" trgID="8761" rel="pRr" directed="false" shadow="false" column="50180" shadowCol="91475" srcRow="3267" trgRow="816" color="EX-dark-red" />
    <link srcID="11609" trgID="8761" rel="pRr" directed="false" shadow="false" column="50181" shadowCol="91476" srcRow="3315" trgRow="816" color="EX-pale-green" />
    <link srcID="11416" trgID="8761" rel="pRr" directed="false" shadow="false" column="50182" shadowCol="91477" srcRow="3332" trgRow="816" color="EX-pale-blue" />
    <link srcID="8761" trgID="13083" rel="pRr" directed="false" shadow="false" column="50183" shadowCol="91478" srcRow="816" trgRow="3375" color="EX-dark-tan" />
    <link srcID="13378" trgID="8761" rel="pRr" directed="false" shadow="false" column="50184" shadowCol="91479" srcRow="3390" trgRow="816" color="EX-pale-blue-magenta" />
    <link srcID="8761" trgID="13059" rel="pRr" directed="false" shadow="false" column="50185" shadowCol="91480" srcRow="816" trgRow="3395" color="EX-pale-yellow orange" />
    <link srcID="8761" trgID="13846" rel="pRr" directed="false" shadow="false" column="50186" shadowCol="91481" srcRow="816" trgRow="3413" color="EX-medium-magenta" />
    <link srcID="8761" trgID="12915" rel="pRr" directed="false" shadow="false" column="50187" shadowCol="91482" srcRow="816" trgRow="3427" color="EX-pale-red" />
    <link srcID="11885" trgID="8761" rel="pRr" directed="false" shadow="false" column="50188" shadowCol="91483" srcRow="3432" trgRow="816" color="EX-pale-cyan" />
    <link srcID="8761" trgID="10879" rel="pRr" directed="false" shadow="false" column="50189" shadowCol="91484" srcRow="816" trgRow="3557" color="EX-pale-yellow-green" />
    <link srcID="8761" trgID="11835" rel="pRr" directed="false" shadow="false" column="50190" shadowCol="91485" srcRow="816" trgRow="3630" color="EX-pale-purple" />
    <link srcID="13630" trgID="8761" rel="pRr" directed="false" shadow="false" column="50191" shadowCol="91486" srcRow="3636" trgRow="816" color="EX-pale-magenta" />
    <link srcID="8761" trgID="13664" rel="pRr" directed="false" shadow="false" column="50192" shadowCol="91487" srcRow="816" trgRow="3695" color="EX-pale-red-orange" />
    <link srcID="8761" trgID="11836" rel="pRr" directed="false" shadow="false" column="50193" shadowCol="91488" srcRow="816" trgRow="3701" color="EX-blue" />
    <link srcID="8761" trgID="13632" rel="pRr" directed="false" shadow="false" column="50194" shadowCol="91489" srcRow="816" trgRow="3755" color="EX-orange" />
    <link srcID="8761" trgID="11965" rel="pRr" directed="false" shadow="false" column="50195" shadowCol="91490" srcRow="816" trgRow="3815" color="EX-dark-cyan" />
    <link srcID="12540" trgID="8761" rel="pRr" directed="false" shadow="false" column="50196" shadowCol="91491" srcRow="3881" trgRow="816" color="EX-red" />
    <link srcID="12808" trgID="8761" rel="pRr" directed="false" shadow="false" column="50197" shadowCol="91492" srcRow="3904" trgRow="816" color="EX-dark-orange" />
    <link srcID="11145" trgID="8761" rel="pRr" directed="false" shadow="false" column="50198" shadowCol="91493" srcRow="3910" trgRow="816" color="EX-dark-gray-purple" />
    <link srcID="10934" trgID="8761" rel="pRr" directed="false" shadow="false" column="50199" shadowCol="91494" srcRow="3912" trgRow="816" color="EX-cyan" />
    <link srcID="11049" trgID="8761" rel="pRr" directed="false" shadow="false" column="50200" shadowCol="91495" srcRow="3916" trgRow="816" color="EX-yellow-orange" />
    <link srcID="8761" trgID="10760" rel="pRr" directed="false" shadow="false" column="50201" shadowCol="91496" srcRow="816" trgRow="3917" color="EX-pure-blue" />
    <link srcID="11811" trgID="8761" rel="pRr" directed="false" shadow="false" column="50202" shadowCol="91497" srcRow="3920" trgRow="816" color="EX-dark-yellow-green" />
    <link srcID="10809" trgID="8761" rel="pRr" directed="false" shadow="false" column="50203" shadowCol="91498" srcRow="3923" trgRow="816" color="EX-dark-magenta" />
    <link srcID="8761" trgID="13666" rel="pRr" directed="false" shadow="false" column="50204" shadowCol="91499" srcRow="816" trgRow="3934" color="EX-dark-green" />
    <link srcID="8761" trgID="13443" rel="pRr" directed="false" shadow="false" column="50205" shadowCol="91500" srcRow="816" trgRow="3935" color="EX-blue-magenta" />
    <link srcID="12776" trgID="8761" rel="pRr" directed="false" shadow="false" column="50206" shadowCol="91501" srcRow="3937" trgRow="816" color="EX-yellow-green" />
    <link srcID="11592" trgID="8761" rel="pRr" directed="false" shadow="false" column="50207" shadowCol="91502" srcRow="3947" trgRow="816" color="EX-magenta" />
    <link srcID="11676" trgID="8761" rel="pRr" directed="false" shadow="false" column="50208" shadowCol="91503" srcRow="3948" trgRow="816" color="EX-green" />
    <link srcID="8761" trgID="11528" rel="pRr" directed="false" shadow="false" column="50209" shadowCol="91504" srcRow="816" trgRow="3956" color="EX-yellow" />
    <link srcID="8761" trgID="13367" rel="pRr" directed="false" shadow="false" column="50210" shadowCol="91505" srcRow="816" trgRow="3960" color="EX-purple" />
    <link srcID="8761" trgID="12334" rel="pRr" directed="false" shadow="false" column="50211" shadowCol="91506" srcRow="816" trgRow="3961" color="EX-dark-purple" />
    <link srcID="13947" trgID="8761" rel="pRr" directed="false" shadow="false" column="50212" shadowCol="91507" srcRow="3963" trgRow="816" color="EX-dark-red" />
    <link srcID="8761" trgID="12165" rel="pRr" directed="false" shadow="false" column="50213" shadowCol="91508" srcRow="816" trgRow="3969" color="EX-pale-green" />
    <link srcID="13908" trgID="8761" rel="pRr" directed="false" shadow="false" column="50214" shadowCol="91509" srcRow="3988" trgRow="816" color="EX-pale-blue" />
    <link srcID="13581" trgID="8761" rel="pRr" directed="false" shadow="false" column="50215" shadowCol="91510" srcRow="3991" trgRow="816" color="EX-dark-tan" />
    <link srcID="8761" trgID="12264" rel="pRr" directed="false" shadow="false" column="50216" shadowCol="91511" srcRow="816" trgRow="3998" color="EX-pale-blue-magenta" />
    <link srcID="8761" trgID="10970" rel="pRr" directed="false" shadow="false" column="50217" shadowCol="91512" srcRow="816" trgRow="4032" color="EX-pale-yellow orange" />
    <link srcID="11968" trgID="8761" rel="pRr" directed="false" shadow="false" column="50218" shadowCol="91513" srcRow="4064" trgRow="816" color="EX-medium-magenta" />
    <link srcID="13421" trgID="8761" rel="pRr" directed="false" shadow="false" column="50219" shadowCol="91514" srcRow="4165" trgRow="816" color="EX-pale-red" />
    <link srcID="11956" trgID="8761" rel="pRr" directed="false" shadow="false" column="50220" shadowCol="91515" srcRow="4273" trgRow="816" color="EX-pale-cyan" />
    <link srcID="8761" trgID="10855" rel="pRr" directed="false" shadow="false" column="50221" shadowCol="91516" srcRow="816" trgRow="4315" color="EX-pale-yellow-green" />
    <link srcID="8761" trgID="13472" rel="pRr" directed="false" shadow="false" column="50222" shadowCol="91517" srcRow="816" trgRow="4761" color="EX-pale-purple" />
    <link srcID="8761" trgID="12185" rel="pRr" directed="false" shadow="false" column="50223" shadowCol="91518" srcRow="816" trgRow="4886" color="EX-pale-magenta" />
    <link srcID="8761" trgID="14006" rel="pRr" directed="false" shadow="false" column="50224" shadowCol="91519" srcRow="816" trgRow="5281" color="EX-pale-red-orange" />
    <link srcID="8761" trgID="11750" rel="pRr" directed="false" shadow="false" column="50225" shadowCol="91520" srcRow="816" trgRow="5307" color="EX-blue" />
    <link srcID="11402" trgID="8761" rel="pRr" directed="false" shadow="false" column="50226" shadowCol="91521" srcRow="5391" trgRow="816" color="EX-orange" />
    <link srcID="12693" trgID="8761" rel="pRr" directed="false" shadow="false" column="50227" shadowCol="91522" srcRow="5621" trgRow="816" color="EX-dark-cyan" />
    <link srcID="10752" trgID="10063" rel="pRr" directed="false" shadow="false" column="50228" shadowCol="91523" srcRow="2546" trgRow="817" color="EX-red" />
    <link srcID="10063" trgID="13573" rel="pRr" directed="false" shadow="false" column="50229" shadowCol="91524" srcRow="817" trgRow="2548" color="EX-dark-orange" />
    <link srcID="11733" trgID="10063" rel="pRr" directed="false" shadow="false" column="50230" shadowCol="91525" srcRow="2887" trgRow="817" color="EX-dark-gray-purple" />
    <link srcID="11902" trgID="10063" rel="pRr" directed="false" shadow="false" column="50231" shadowCol="91526" srcRow="3219" trgRow="817" color="EX-cyan" />
    <link srcID="10925" trgID="10063" rel="pRr" directed="false" shadow="false" column="50232" shadowCol="91527" srcRow="3225" trgRow="817" color="EX-yellow-orange" />
    <link srcID="13912" trgID="10063" rel="pRr" directed="false" shadow="false" column="50233" shadowCol="91528" srcRow="3276" trgRow="817" color="EX-pure-blue" />
    <link srcID="12958" trgID="10063" rel="pRr" directed="false" shadow="false" column="50234" shadowCol="91529" srcRow="3281" trgRow="817" color="EX-dark-yellow-green" />
    <link srcID="10730" trgID="10063" rel="pRr" directed="false" shadow="false" column="50235" shadowCol="91530" srcRow="3344" trgRow="817" color="EX-dark-magenta" />
    <link srcID="13012" trgID="10063" rel="pRr" directed="false" shadow="false" column="50236" shadowCol="91531" srcRow="3379" trgRow="817" color="EX-dark-green" />
    <link srcID="13378" trgID="10063" rel="pRr" directed="false" shadow="false" column="50237" shadowCol="91532" srcRow="3390" trgRow="817" color="EX-blue-magenta" />
    <link srcID="12826" trgID="10063" rel="pRr" directed="false" shadow="false" column="50238" shadowCol="91533" srcRow="3393" trgRow="817" color="EX-yellow-green" />
    <link srcID="10063" trgID="12553" rel="pRr" directed="false" shadow="false" column="50239" shadowCol="91534" srcRow="817" trgRow="3459" color="EX-magenta" />
    <link srcID="11535" trgID="10063" rel="pRr" directed="false" shadow="false" column="50240" shadowCol="91535" srcRow="3510" trgRow="817" color="EX-green" />
    <link srcID="10063" trgID="13717" rel="pRr" directed="false" shadow="false" column="50241" shadowCol="91536" srcRow="817" trgRow="3514" color="EX-yellow" />
    <link srcID="13411" trgID="10063" rel="pRr" directed="false" shadow="false" column="50242" shadowCol="91537" srcRow="3542" trgRow="817" color="EX-purple" />
    <link srcID="11057" trgID="10063" rel="pRr" directed="false" shadow="false" column="50243" shadowCol="91538" srcRow="3552" trgRow="817" color="EX-dark-purple" />
    <link srcID="10063" trgID="12658" rel="pRr" directed="false" shadow="false" column="50244" shadowCol="91539" srcRow="817" trgRow="3623" color="EX-dark-red" />
    <link srcID="10063" trgID="12113" rel="pRr" directed="false" shadow="false" column="50245" shadowCol="91540" srcRow="817" trgRow="3635" color="EX-pale-green" />
    <link srcID="13630" trgID="10063" rel="pRr" directed="false" shadow="false" column="50246" shadowCol="91541" srcRow="3636" trgRow="817" color="EX-pale-blue" />
    <link srcID="10063" trgID="11997" rel="pRr" directed="false" shadow="false" column="50247" shadowCol="91542" srcRow="817" trgRow="3643" color="EX-dark-tan" />
    <link srcID="13830" trgID="10063" rel="pRr" directed="false" shadow="false" column="50248" shadowCol="91543" srcRow="3668" trgRow="817" color="EX-pale-blue-magenta" />
    <link srcID="10981" trgID="10063" rel="pRr" directed="false" shadow="false" column="50249" shadowCol="91544" srcRow="3721" trgRow="817" color="EX-pale-yellow orange" />
    <link srcID="12418" trgID="10063" rel="pRr" directed="false" shadow="false" column="50250" shadowCol="91545" srcRow="3804" trgRow="817" color="EX-medium-magenta" />
    <link srcID="13572" trgID="10063" rel="pRr" directed="false" shadow="false" column="50251" shadowCol="91546" srcRow="3811" trgRow="817" color="EX-pale-red" />
    <link srcID="12368" trgID="10063" rel="pRr" directed="false" shadow="false" column="50252" shadowCol="91547" srcRow="3831" trgRow="817" color="EX-pale-cyan" />
    <link srcID="12032" trgID="10063" rel="pRr" directed="false" shadow="false" column="50253" shadowCol="91548" srcRow="3832" trgRow="817" color="EX-pale-yellow-green" />
    <link srcID="12713" trgID="10063" rel="pRr" directed="false" shadow="false" column="50254" shadowCol="91549" srcRow="3843" trgRow="817" color="EX-pale-purple" />
    <link srcID="13418" trgID="10063" rel="pRr" directed="false" shadow="false" column="50255" shadowCol="91550" srcRow="3844" trgRow="817" color="EX-pale-magenta" />
    <link srcID="10669" trgID="10063" rel="pRr" directed="false" shadow="false" column="50256" shadowCol="91551" srcRow="3854" trgRow="817" color="EX-pale-red-orange" />
    <link srcID="10063" trgID="10601" rel="pRr" directed="false" shadow="false" column="50257" shadowCol="91552" srcRow="817" trgRow="3915" color="EX-blue" />
    <link srcID="13129" trgID="10063" rel="pRr" directed="false" shadow="false" column="50258" shadowCol="91553" srcRow="3921" trgRow="817" color="EX-orange" />
    <link srcID="10063" trgID="12452" rel="pRr" directed="false" shadow="false" column="50259" shadowCol="91554" srcRow="817" trgRow="3922" color="EX-dark-cyan" />
    <link srcID="10727" trgID="10063" rel="pRr" directed="false" shadow="false" column="50260" shadowCol="91555" srcRow="3926" trgRow="817" color="EX-red" />
    <link srcID="10063" trgID="13640" rel="pRr" directed="false" shadow="false" column="50261" shadowCol="91556" srcRow="817" trgRow="3985" color="EX-dark-orange" />
    <link srcID="10697" trgID="10063" rel="pRr" directed="false" shadow="false" column="50262" shadowCol="91557" srcRow="4006" trgRow="817" color="EX-dark-gray-purple" />
    <link srcID="13143" trgID="10063" rel="pRr" directed="false" shadow="false" column="50263" shadowCol="91558" srcRow="4031" trgRow="817" color="EX-cyan" />
    <link srcID="13413" trgID="10063" rel="pRr" directed="false" shadow="false" column="50264" shadowCol="91559" srcRow="4037" trgRow="817" color="EX-yellow-orange" />
    <link srcID="12830" trgID="10063" rel="pRr" directed="false" shadow="false" column="50265" shadowCol="91560" srcRow="4047" trgRow="817" color="EX-pure-blue" />
    <link srcID="10063" trgID="11088" rel="pRr" directed="false" shadow="false" column="50266" shadowCol="91561" srcRow="817" trgRow="4122" color="EX-dark-yellow-green" />
    <link srcID="10951" trgID="10063" rel="pRr" directed="false" shadow="false" column="50267" shadowCol="91562" srcRow="4233" trgRow="817" color="EX-dark-magenta" />
    <link srcID="10063" trgID="13344" rel="pRr" directed="false" shadow="false" column="50268" shadowCol="91563" srcRow="817" trgRow="4280" color="EX-dark-green" />
    <link srcID="10063" trgID="11897" rel="pRr" directed="false" shadow="false" column="50269" shadowCol="91564" srcRow="817" trgRow="4304" color="EX-blue-magenta" />
    <link srcID="10063" trgID="13238" rel="pRr" directed="false" shadow="false" column="50270" shadowCol="91565" srcRow="817" trgRow="4382" color="EX-yellow-green" />
    <link srcID="12077" trgID="10063" rel="pRr" directed="false" shadow="false" column="50271" shadowCol="91566" srcRow="4392" trgRow="817" color="EX-magenta" />
    <link srcID="12847" trgID="10063" rel="pRr" directed="false" shadow="false" column="50272" shadowCol="91567" srcRow="4399" trgRow="817" color="EX-green" />
    <link srcID="11880" trgID="10063" rel="pRr" directed="false" shadow="false" column="50273" shadowCol="91568" srcRow="4410" trgRow="817" color="EX-yellow" />
    <link srcID="12895" trgID="10063" rel="pRr" directed="false" shadow="false" column="50274" shadowCol="91569" srcRow="4416" trgRow="817" color="EX-purple" />
    <link srcID="13282" trgID="10063" rel="pRr" directed="false" shadow="false" column="50275" shadowCol="91570" srcRow="4462" trgRow="817" color="EX-dark-purple" />
    <link srcID="11508" trgID="10063" rel="pRr" directed="false" shadow="false" column="50276" shadowCol="91571" srcRow="4480" trgRow="817" color="EX-dark-red" />
    <link srcID="10063" trgID="13775" rel="pRr" directed="false" shadow="false" column="50277" shadowCol="91572" srcRow="817" trgRow="4506" color="EX-pale-green" />
    <link srcID="10063" trgID="12367" rel="pRr" directed="false" shadow="false" column="50278" shadowCol="91573" srcRow="817" trgRow="4514" color="EX-pale-blue" />
    <link srcID="10739" trgID="10063" rel="pRr" directed="false" shadow="false" column="50279" shadowCol="91574" srcRow="4640" trgRow="817" color="EX-dark-tan" />
    <link srcID="12505" trgID="10063" rel="pRr" directed="false" shadow="false" column="50280" shadowCol="91575" srcRow="4752" trgRow="817" color="EX-pale-blue-magenta" />
    <link srcID="14011" trgID="10063" rel="pRr" directed="false" shadow="false" column="50281" shadowCol="91576" srcRow="5134" trgRow="817" color="EX-pale-yellow orange" />
    <link srcID="11279" trgID="10063" rel="pRr" directed="false" shadow="false" column="50282" shadowCol="91577" srcRow="5154" trgRow="817" color="EX-medium-magenta" />
    <link srcID="10965" trgID="10063" rel="pRr" directed="false" shadow="false" column="50283" shadowCol="91578" srcRow="5161" trgRow="817" color="EX-pale-red" />
    <link srcID="10063" trgID="11072" rel="pRr" directed="false" shadow="false" column="50284" shadowCol="91579" srcRow="817" trgRow="5182" color="EX-pale-cyan" />
    <link srcID="11930" trgID="10063" rel="pRr" directed="false" shadow="false" column="50285" shadowCol="91580" srcRow="5204" trgRow="817" color="EX-pale-yellow-green" />
    <link srcID="10833" trgID="10063" rel="pRr" directed="false" shadow="false" column="50286" shadowCol="91581" srcRow="5218" trgRow="817" color="EX-pale-purple" />
    <link srcID="10063" trgID="13255" rel="pRr" directed="false" shadow="false" column="50287" shadowCol="91582" srcRow="817" trgRow="5282" color="EX-pale-magenta" />
    <link srcID="11935" trgID="10063" rel="pRr" directed="false" shadow="false" column="50288" shadowCol="91583" srcRow="5387" trgRow="817" color="EX-pale-red-orange" />
    <link srcID="10780" trgID="10063" rel="pRr" directed="false" shadow="false" column="50289" shadowCol="91584" srcRow="5415" trgRow="817" color="EX-blue" />
    <link srcID="11948" trgID="10063" rel="pRr" directed="false" shadow="false" column="50290" shadowCol="91585" srcRow="5427" trgRow="817" color="EX-orange" />
    <link srcID="11934" trgID="10063" rel="pRr" directed="false" shadow="false" column="50291" shadowCol="91586" srcRow="5429" trgRow="817" color="EX-dark-cyan" />
    <link srcID="11545" trgID="10063" rel="pRr" directed="false" shadow="false" column="50292" shadowCol="91587" srcRow="5439" trgRow="817" color="EX-red" />
    <link srcID="11401" trgID="10063" rel="pRr" directed="false" shadow="false" column="50293" shadowCol="91588" srcRow="5440" trgRow="817" color="EX-dark-orange" />
    <link srcID="13382" trgID="10063" rel="pRr" directed="false" shadow="false" column="50294" shadowCol="91589" srcRow="5499" trgRow="817" color="EX-dark-gray-purple" />
    <link srcID="12289" trgID="10063" rel="pRr" directed="false" shadow="false" column="50295" shadowCol="91590" srcRow="5503" trgRow="817" color="EX-cyan" />
    <link srcID="13530" trgID="10063" rel="pRr" directed="false" shadow="false" column="50296" shadowCol="91591" srcRow="5553" trgRow="817" color="EX-yellow-orange" />
    <link srcID="12223" trgID="10063" rel="pRr" directed="false" shadow="false" column="50297" shadowCol="91592" srcRow="5568" trgRow="817" color="EX-pure-blue" />
    <link srcID="13488" trgID="10063" rel="pRr" directed="false" shadow="false" column="50298" shadowCol="91593" srcRow="5584" trgRow="817" color="EX-dark-yellow-green" />
    <link srcID="12225" trgID="10063" rel="pRr" directed="false" shadow="false" column="50299" shadowCol="91594" srcRow="5585" trgRow="817" color="EX-dark-magenta" />
    <link srcID="11636" trgID="10063" rel="pRr" directed="false" shadow="false" column="50300" shadowCol="91595" srcRow="5591" trgRow="817" color="EX-dark-green" />
    <link srcID="10063" trgID="10675" rel="pRr" directed="false" shadow="false" column="50301" shadowCol="91596" srcRow="817" trgRow="5596" color="EX-blue-magenta" />
    <link srcID="13548" trgID="10063" rel="pRr" directed="false" shadow="false" column="50302" shadowCol="91597" srcRow="5622" trgRow="817" color="EX-yellow-green" />
    <link srcID="11737" trgID="10063" rel="pRr" directed="false" shadow="false" column="50303" shadowCol="91598" srcRow="5623" trgRow="817" color="EX-magenta" />
    <link srcID="12217" trgID="10063" rel="pRr" directed="false" shadow="false" column="50304" shadowCol="91599" srcRow="5624" trgRow="817" color="EX-green" />
    <link srcID="8335" trgID="13270" rel="pRr" directed="false" shadow="false" column="50305" shadowCol="91600" srcRow="818" trgRow="2453" color="EX-yellow" />
    <link srcID="11353" trgID="8335" rel="pRr" directed="false" shadow="false" column="50306" shadowCol="91601" srcRow="3266" trgRow="818" color="EX-purple" />
    <link srcID="12573" trgID="8335" rel="pRr" directed="false" shadow="false" column="50307" shadowCol="91602" srcRow="3293" trgRow="818" color="EX-dark-purple" />
    <link srcID="10730" trgID="8335" rel="pRr" directed="false" shadow="false" column="50308" shadowCol="91603" srcRow="3344" trgRow="818" color="EX-dark-red" />
    <link srcID="8335" trgID="12685" rel="pRr" directed="false" shadow="false" column="50309" shadowCol="91604" srcRow="818" trgRow="3380" color="EX-pale-green" />
    <link srcID="8335" trgID="13241" rel="pRr" directed="false" shadow="false" column="50310" shadowCol="91605" srcRow="818" trgRow="3405" color="EX-pale-blue" />
    <link srcID="8335" trgID="13243" rel="pRr" directed="false" shadow="false" column="50311" shadowCol="91606" srcRow="818" trgRow="3513" color="EX-dark-tan" />
    <link srcID="13437" trgID="8335" rel="pRr" directed="false" shadow="false" column="50312" shadowCol="91607" srcRow="3519" trgRow="818" color="EX-pale-blue-magenta" />
    <link srcID="12373" trgID="8335" rel="pRr" directed="false" shadow="false" column="50313" shadowCol="91608" srcRow="3521" trgRow="818" color="EX-pale-yellow orange" />
    <link srcID="11228" trgID="8335" rel="pRr" directed="false" shadow="false" column="50314" shadowCol="91609" srcRow="3751" trgRow="818" color="EX-medium-magenta" />
    <link srcID="11564" trgID="8335" rel="pRr" directed="false" shadow="false" column="50315" shadowCol="91610" srcRow="3799" trgRow="818" color="EX-pale-red" />
    <link srcID="12954" trgID="8335" rel="pRr" directed="false" shadow="false" column="50316" shadowCol="91611" srcRow="3863" trgRow="818" color="EX-pale-cyan" />
    <link srcID="12205" trgID="8335" rel="pRr" directed="false" shadow="false" column="50317" shadowCol="91612" srcRow="3913" trgRow="818" color="EX-pale-yellow-green" />
    <link srcID="10727" trgID="8335" rel="pRr" directed="false" shadow="false" column="50318" shadowCol="91613" srcRow="3926" trgRow="818" color="EX-pale-purple" />
    <link srcID="13142" trgID="8335" rel="pRr" directed="false" shadow="false" column="50319" shadowCol="91614" srcRow="4121" trgRow="818" color="EX-pale-magenta" />
    <link srcID="10640" trgID="8335" rel="pRr" directed="false" shadow="false" column="50320" shadowCol="91615" srcRow="4126" trgRow="818" color="EX-pale-red-orange" />
    <link srcID="13816" trgID="8335" rel="pRr" directed="false" shadow="false" column="50321" shadowCol="91616" srcRow="4234" trgRow="818" color="EX-blue" />
    <link srcID="11594" trgID="8335" rel="pRr" directed="false" shadow="false" column="50322" shadowCol="91617" srcRow="4242" trgRow="818" color="EX-orange" />
    <link srcID="8335" trgID="11338" rel="pRr" directed="false" shadow="false" column="50323" shadowCol="91618" srcRow="818" trgRow="4279" color="EX-dark-cyan" />
    <link srcID="8335" trgID="13130" rel="pRr" directed="false" shadow="false" column="50324" shadowCol="91619" srcRow="818" trgRow="4383" color="EX-red" />
    <link srcID="12003" trgID="8335" rel="pRr" directed="false" shadow="false" column="50325" shadowCol="91620" srcRow="4551" trgRow="818" color="EX-dark-orange" />
    <link srcID="11650" trgID="8335" rel="pRr" directed="false" shadow="false" column="50326" shadowCol="91621" srcRow="4553" trgRow="818" color="EX-dark-gray-purple" />
    <link srcID="11070" trgID="8335" rel="pRr" directed="false" shadow="false" column="50327" shadowCol="91622" srcRow="4555" trgRow="818" color="EX-cyan" />
    <link srcID="11061" trgID="8335" rel="pRr" directed="false" shadow="false" column="50328" shadowCol="91623" srcRow="4579" trgRow="818" color="EX-yellow-orange" />
    <link srcID="12483" trgID="8335" rel="pRr" directed="false" shadow="false" column="50329" shadowCol="91624" srcRow="5049" trgRow="818" color="EX-pure-blue" />
    <link srcID="11962" trgID="8335" rel="pRr" directed="false" shadow="false" column="50330" shadowCol="91625" srcRow="5082" trgRow="818" color="EX-dark-yellow-green" />
    <link srcID="13461" trgID="8335" rel="pRr" directed="false" shadow="false" column="50331" shadowCol="91626" srcRow="5118" trgRow="818" color="EX-dark-magenta" />
    <link srcID="8335" trgID="11126" rel="pRr" directed="false" shadow="false" column="50332" shadowCol="91627" srcRow="818" trgRow="5136" color="EX-dark-green" />
    <link srcID="13906" trgID="8335" rel="pRr" directed="false" shadow="false" column="50333" shadowCol="91628" srcRow="5151" trgRow="818" color="EX-blue-magenta" />
    <link srcID="8335" trgID="12568" rel="pRr" directed="false" shadow="false" column="50334" shadowCol="91629" srcRow="818" trgRow="5173" color="EX-yellow-green" />
    <link srcID="10799" trgID="8335" rel="pRr" directed="false" shadow="false" column="50335" shadowCol="91630" srcRow="5186" trgRow="818" color="EX-magenta" />
    <link srcID="10784" trgID="8335" rel="pRr" directed="false" shadow="false" column="50336" shadowCol="91631" srcRow="5460" trgRow="818" color="EX-green" />
    <link srcID="8335" trgID="12229" rel="pRr" directed="false" shadow="false" column="50337" shadowCol="91632" srcRow="818" trgRow="5574" color="EX-yellow" />
    <link srcID="9688" trgID="11437" rel="pRr" directed="false" shadow="false" column="50338" shadowCol="91633" srcRow="819" trgRow="2563" color="EX-purple" />
    <link srcID="13373" trgID="9688" rel="pRr" directed="false" shadow="false" column="50339" shadowCol="91634" srcRow="3227" trgRow="819" color="EX-dark-purple" />
    <link srcID="11183" trgID="9688" rel="pRr" directed="false" shadow="false" column="50340" shadowCol="91635" srcRow="3424" trgRow="819" color="EX-dark-red" />
    <link srcID="13950" trgID="9688" rel="pRr" directed="false" shadow="false" column="50341" shadowCol="91636" srcRow="3483" trgRow="819" color="EX-pale-green" />
    <link srcID="13411" trgID="9688" rel="pRr" directed="false" shadow="false" column="50342" shadowCol="91637" srcRow="3542" trgRow="819" color="EX-pale-blue" />
    <link srcID="11868" trgID="9688" rel="pRr" directed="false" shadow="false" column="50343" shadowCol="91638" srcRow="3547" trgRow="819" color="EX-dark-tan" />
    <link srcID="12950" trgID="9688" rel="pRr" directed="false" shadow="false" column="50344" shadowCol="91639" srcRow="3602" trgRow="819" color="EX-pale-blue-magenta" />
    <link srcID="13876" trgID="9688" rel="pRr" directed="false" shadow="false" column="50345" shadowCol="91640" srcRow="3629" trgRow="819" color="EX-pale-yellow orange" />
    <link srcID="10753" trgID="9688" rel="pRr" directed="false" shadow="false" column="50346" shadowCol="91641" srcRow="3667" trgRow="819" color="EX-medium-magenta" />
    <link srcID="11996" trgID="9688" rel="pRr" directed="false" shadow="false" column="50347" shadowCol="91642" srcRow="3722" trgRow="819" color="EX-pale-red" />
    <link srcID="12282" trgID="9688" rel="pRr" directed="false" shadow="false" column="50348" shadowCol="91643" srcRow="3746" trgRow="819" color="EX-pale-cyan" />
    <link srcID="13439" trgID="9688" rel="pRr" directed="false" shadow="false" column="50349" shadowCol="91644" srcRow="3827" trgRow="819" color="EX-pale-yellow-green" />
    <link srcID="13931" trgID="9688" rel="pRr" directed="false" shadow="false" column="50350" shadowCol="91645" srcRow="3828" trgRow="819" color="EX-pale-purple" />
    <link srcID="12566" trgID="9688" rel="pRr" directed="false" shadow="false" column="50351" shadowCol="91646" srcRow="3927" trgRow="819" color="EX-pale-magenta" />
    <link srcID="13873" trgID="9688" rel="pRr" directed="false" shadow="false" column="50352" shadowCol="91647" srcRow="4026" trgRow="819" color="EX-pale-red-orange" />
    <link srcID="13153" trgID="9688" rel="pRr" directed="false" shadow="false" column="50353" shadowCol="91648" srcRow="4033" trgRow="819" color="EX-blue" />
    <link srcID="12747" trgID="9688" rel="pRr" directed="false" shadow="false" column="50354" shadowCol="91649" srcRow="4040" trgRow="819" color="EX-orange" />
    <link srcID="12840" trgID="9688" rel="pRr" directed="false" shadow="false" column="50355" shadowCol="91650" srcRow="4113" trgRow="819" color="EX-dark-cyan" />
    <link srcID="11017" trgID="9688" rel="pRr" directed="false" shadow="false" column="50356" shadowCol="91651" srcRow="4136" trgRow="819" color="EX-red" />
    <link srcID="12496" trgID="9688" rel="pRr" directed="false" shadow="false" column="50357" shadowCol="91652" srcRow="4223" trgRow="819" color="EX-dark-orange" />
    <link srcID="10976" trgID="9688" rel="pRr" directed="false" shadow="false" column="50358" shadowCol="91653" srcRow="4300" trgRow="819" color="EX-dark-gray-purple" />
    <link srcID="11928" trgID="9688" rel="pRr" directed="false" shadow="false" column="50359" shadowCol="91654" srcRow="4330" trgRow="819" color="EX-cyan" />
    <link srcID="13064" trgID="9688" rel="pRr" directed="false" shadow="false" column="50360" shadowCol="91655" srcRow="4528" trgRow="819" color="EX-yellow-orange" />
    <link srcID="13962" trgID="9688" rel="pRr" directed="false" shadow="false" column="50361" shadowCol="91656" srcRow="4529" trgRow="819" color="EX-pure-blue" />
    <link srcID="10739" trgID="9688" rel="pRr" directed="false" shadow="false" column="50362" shadowCol="91657" srcRow="4640" trgRow="819" color="EX-dark-yellow-green" />
    <link srcID="13515" trgID="9688" rel="pRr" directed="false" shadow="false" column="50363" shadowCol="91658" srcRow="4769" trgRow="819" color="EX-dark-magenta" />
    <link srcID="11963" trgID="9688" rel="pRr" directed="false" shadow="false" column="50364" shadowCol="91659" srcRow="5016" trgRow="819" color="EX-dark-green" />
    <link srcID="12862" trgID="9688" rel="pRr" directed="false" shadow="false" column="50365" shadowCol="91660" srcRow="5095" trgRow="819" color="EX-blue-magenta" />
    <link srcID="11347" trgID="9688" rel="pRr" directed="false" shadow="false" column="50366" shadowCol="91661" srcRow="5150" trgRow="819" color="EX-yellow-green" />
    <link srcID="11157" trgID="9688" rel="pRr" directed="false" shadow="false" column="50367" shadowCol="91662" srcRow="5172" trgRow="819" color="EX-magenta" />
    <link srcID="12408" trgID="9688" rel="pRr" directed="false" shadow="false" column="50368" shadowCol="91663" srcRow="5438" trgRow="819" color="EX-green" />
    <link srcID="12191" trgID="9688" rel="pRr" directed="false" shadow="false" column="50369" shadowCol="91664" srcRow="5463" trgRow="819" color="EX-yellow" />
    <link srcID="9688" trgID="13115" rel="pRr" directed="false" shadow="false" column="50370" shadowCol="91665" srcRow="819" trgRow="5577" color="EX-purple" />
    <link srcID="11012" trgID="9688" rel="pRr" directed="false" shadow="false" column="50371" shadowCol="91666" srcRow="5588" trgRow="819" color="EX-dark-purple" />
    <link srcID="13006" trgID="9688" rel="pRr" directed="false" shadow="false" column="50372" shadowCol="91667" srcRow="5625" trgRow="819" color="EX-dark-red" />
    <link srcID="9861" trgID="12557" rel="pRr" directed="false" shadow="false" column="50373" shadowCol="91668" srcRow="820" trgRow="3318" color="EX-pale-green" />
    <link srcID="9861" trgID="12101" rel="pRr" directed="false" shadow="false" column="50374" shadowCol="91669" srcRow="820" trgRow="3366" color="EX-pale-blue" />
    <link srcID="9861" trgID="12615" rel="pRr" directed="false" shadow="false" column="50375" shadowCol="91670" srcRow="820" trgRow="3723" color="EX-dark-tan" />
    <link srcID="9861" trgID="10664" rel="pRr" directed="false" shadow="false" column="50376" shadowCol="91671" srcRow="820" trgRow="4217" color="EX-pale-blue-magenta" />
    <link srcID="9861" trgID="10663" rel="pRr" directed="false" shadow="false" column="50377" shadowCol="91672" srcRow="820" trgRow="4374" color="EX-pale-yellow orange" />
    <link srcID="9861" trgID="12606" rel="pRr" directed="false" shadow="false" column="50378" shadowCol="91673" srcRow="820" trgRow="4441" color="EX-medium-magenta" />
    <link srcID="9861" trgID="13341" rel="pRr" directed="false" shadow="false" column="50379" shadowCol="91674" srcRow="820" trgRow="5113" color="EX-pale-red" />
    <link srcID="9861" trgID="12512" rel="pRr" directed="false" shadow="false" column="50380" shadowCol="91675" srcRow="820" trgRow="5117" color="EX-pale-cyan" />
    <link srcID="9861" trgID="13461" rel="pRr" directed="false" shadow="false" column="50381" shadowCol="91676" srcRow="820" trgRow="5118" color="EX-pale-yellow-green" />
    <link srcID="9861" trgID="10625" rel="pRr" directed="false" shadow="false" column="50382" shadowCol="91677" srcRow="820" trgRow="5465" color="EX-pale-purple" />
    <link srcID="9861" trgID="10631" rel="pRr" directed="false" shadow="false" column="50383" shadowCol="91678" srcRow="820" trgRow="5626" color="EX-pale-magenta" />
    <link srcID="13909" trgID="8896" rel="pRr" directed="false" shadow="false" column="50384" shadowCol="91679" srcRow="2525" trgRow="821" color="EX-pale-red-orange" />
    <link srcID="11998" trgID="8896" rel="pRr" directed="false" shadow="false" column="50385" shadowCol="91680" srcRow="3307" trgRow="821" color="EX-blue" />
    <link srcID="8896" trgID="13161" rel="pRr" directed="false" shadow="false" column="50386" shadowCol="91681" srcRow="821" trgRow="3317" color="EX-orange" />
    <link srcID="8896" trgID="11898" rel="pRr" directed="false" shadow="false" column="50387" shadowCol="91682" srcRow="821" trgRow="3445" color="EX-dark-cyan" />
    <link srcID="8896" trgID="13411" rel="pRr" directed="false" shadow="false" column="50388" shadowCol="91683" srcRow="821" trgRow="3542" color="EX-red" />
    <link srcID="8896" trgID="11899" rel="pRr" directed="false" shadow="false" column="50389" shadowCol="91684" srcRow="821" trgRow="3548" color="EX-dark-orange" />
    <link srcID="8896" trgID="13421" rel="pRr" directed="false" shadow="false" column="50390" shadowCol="91685" srcRow="821" trgRow="4165" color="EX-dark-gray-purple" />
    <link srcID="13398" trgID="8896" rel="pRr" directed="false" shadow="false" column="50391" shadowCol="91686" srcRow="4180" trgRow="821" color="EX-cyan" />
    <link srcID="12372" trgID="8896" rel="pRr" directed="false" shadow="false" column="50392" shadowCol="91687" srcRow="4254" trgRow="821" color="EX-yellow-orange" />
    <link srcID="8896" trgID="11933" rel="pRr" directed="false" shadow="false" column="50393" shadowCol="91688" srcRow="821" trgRow="4261" color="EX-pure-blue" />
    <link srcID="8896" trgID="11897" rel="pRr" directed="false" shadow="false" column="50394" shadowCol="91689" srcRow="821" trgRow="4304" color="EX-dark-yellow-green" />
    <link srcID="8896" trgID="13577" rel="pRr" directed="false" shadow="false" column="50395" shadowCol="91690" srcRow="821" trgRow="4314" color="EX-dark-magenta" />
    <link srcID="8896" trgID="11928" rel="pRr" directed="false" shadow="false" column="50396" shadowCol="91691" srcRow="821" trgRow="4330" color="EX-dark-green" />
    <link srcID="8896" trgID="13440" rel="pRr" directed="false" shadow="false" column="50397" shadowCol="91692" srcRow="821" trgRow="4426" color="EX-blue-magenta" />
    <link srcID="8896" trgID="13615" rel="pRr" directed="false" shadow="false" column="50398" shadowCol="91693" srcRow="821" trgRow="4587" color="EX-yellow-green" />
    <link srcID="8896" trgID="11883" rel="pRr" directed="false" shadow="false" column="50399" shadowCol="91694" srcRow="821" trgRow="5120" color="EX-magenta" />
    <link srcID="8896" trgID="12489" rel="pRr" directed="false" shadow="false" column="50400" shadowCol="91695" srcRow="821" trgRow="5121" color="EX-green" />
    <link srcID="8896" trgID="13226" rel="pRr" directed="false" shadow="false" column="50401" shadowCol="91696" srcRow="821" trgRow="5129" color="EX-yellow" />
    <link srcID="11871" trgID="8896" rel="pRr" directed="false" shadow="false" column="50402" shadowCol="91697" srcRow="5156" trgRow="821" color="EX-purple" />
    <link srcID="8896" trgID="12194" rel="pRr" directed="false" shadow="false" column="50403" shadowCol="91698" srcRow="821" trgRow="5425" color="EX-dark-purple" />
    <link srcID="8896" trgID="13379" rel="pRr" directed="false" shadow="false" column="50404" shadowCol="91699" srcRow="821" trgRow="5589" color="EX-dark-red" />
    <link srcID="8896" trgID="13325" rel="pRr" directed="false" shadow="false" column="50405" shadowCol="91700" srcRow="821" trgRow="5627" color="EX-pale-green" />
    <link srcID="13334" trgID="10269" rel="pRr" directed="false" shadow="false" column="50406" shadowCol="91701" srcRow="2400" trgRow="822" color="EX-pale-blue" />
    <link srcID="12394" trgID="10269" rel="pRr" directed="false" shadow="false" column="50407" shadowCol="91702" srcRow="2694" trgRow="822" color="EX-dark-tan" />
    <link srcID="11295" trgID="10269" rel="pRr" directed="false" shadow="false" column="50408" shadowCol="91703" srcRow="2880" trgRow="822" color="EX-pale-blue-magenta" />
    <link srcID="11722" trgID="10269" rel="pRr" directed="false" shadow="false" column="50409" shadowCol="91704" srcRow="2937" trgRow="822" color="EX-pale-yellow orange" />
    <link srcID="13161" trgID="10269" rel="pRr" directed="false" shadow="false" column="50410" shadowCol="91705" srcRow="3317" trgRow="822" color="EX-medium-magenta" />
    <link srcID="10269" trgID="13083" rel="pRr" directed="false" shadow="false" column="50411" shadowCol="91706" srcRow="822" trgRow="3375" color="EX-pale-red" />
    <link srcID="12841" trgID="10269" rel="pRr" directed="false" shadow="false" column="50412" shadowCol="91707" srcRow="3451" trgRow="822" color="EX-pale-cyan" />
    <link srcID="10269" trgID="11096" rel="pRr" directed="false" shadow="false" column="50413" shadowCol="91708" srcRow="822" trgRow="3498" color="EX-pale-yellow-green" />
    <link srcID="11932" trgID="10269" rel="pRr" directed="false" shadow="false" column="50414" shadowCol="91709" srcRow="3508" trgRow="822" color="EX-pale-purple" />
    <link srcID="10269" trgID="13259" rel="pRr" directed="false" shadow="false" column="50415" shadowCol="91710" srcRow="822" trgRow="3517" color="EX-pale-magenta" />
    <link srcID="12027" trgID="10269" rel="pRr" directed="false" shadow="false" column="50416" shadowCol="91711" srcRow="3530" trgRow="822" color="EX-pale-red-orange" />
    <link srcID="10269" trgID="13569" rel="pRr" directed="false" shadow="false" column="50417" shadowCol="91712" srcRow="822" trgRow="3565" color="EX-blue" />
    <link srcID="10269" trgID="13669" rel="pRr" directed="false" shadow="false" column="50418" shadowCol="91713" srcRow="822" trgRow="3625" color="EX-orange" />
    <link srcID="13876" trgID="10269" rel="pRr" directed="false" shadow="false" column="50419" shadowCol="91714" srcRow="3629" trgRow="822" color="EX-dark-cyan" />
    <link srcID="10822" trgID="10269" rel="pRr" directed="false" shadow="false" column="50420" shadowCol="91715" srcRow="3641" trgRow="822" color="EX-red" />
    <link srcID="10269" trgID="12175" rel="pRr" directed="false" shadow="false" column="50421" shadowCol="91716" srcRow="822" trgRow="3684" color="EX-dark-orange" />
    <link srcID="10269" trgID="13202" rel="pRr" directed="false" shadow="false" column="50422" shadowCol="91717" srcRow="822" trgRow="3727" color="EX-dark-gray-purple" />
    <link srcID="11474" trgID="10269" rel="pRr" directed="false" shadow="false" column="50423" shadowCol="91718" srcRow="3740" trgRow="822" color="EX-cyan" />
    <link srcID="11030" trgID="10269" rel="pRr" directed="false" shadow="false" column="50424" shadowCol="91719" srcRow="3824" trgRow="822" color="EX-yellow-orange" />
    <link srcID="10269" trgID="11365" rel="pRr" directed="false" shadow="false" column="50425" shadowCol="91720" srcRow="822" trgRow="4109" color="EX-pure-blue" />
    <link srcID="10269" trgID="11552" rel="pRr" directed="false" shadow="false" column="50426" shadowCol="91721" srcRow="822" trgRow="4125" color="EX-dark-yellow-green" />
    <link srcID="10987" trgID="10269" rel="pRr" directed="false" shadow="false" column="50427" shadowCol="91722" srcRow="4137" trgRow="822" color="EX-dark-magenta" />
    <link srcID="12046" trgID="10269" rel="pRr" directed="false" shadow="false" column="50428" shadowCol="91723" srcRow="4146" trgRow="822" color="EX-dark-green" />
    <link srcID="10269" trgID="13767" rel="pRr" directed="false" shadow="false" column="50429" shadowCol="91724" srcRow="822" trgRow="4189" color="EX-blue-magenta" />
    <link srcID="10269" trgID="13778" rel="pRr" directed="false" shadow="false" column="50430" shadowCol="91725" srcRow="822" trgRow="4214" color="EX-yellow-green" />
    <link srcID="10269" trgID="13791" rel="pRr" directed="false" shadow="false" column="50431" shadowCol="91726" srcRow="822" trgRow="4219" color="EX-magenta" />
    <link srcID="10269" trgID="10855" rel="pRr" directed="false" shadow="false" column="50432" shadowCol="91727" srcRow="822" trgRow="4315" color="EX-green" />
    <link srcID="11305" trgID="10269" rel="pRr" directed="false" shadow="false" column="50433" shadowCol="91728" srcRow="4413" trgRow="822" color="EX-yellow" />
    <link srcID="11944" trgID="10269" rel="pRr" directed="false" shadow="false" column="50434" shadowCol="91729" srcRow="4445" trgRow="822" color="EX-purple" />
    <link srcID="10269" trgID="12647" rel="pRr" directed="false" shadow="false" column="50435" shadowCol="91730" srcRow="822" trgRow="4535" color="EX-dark-purple" />
    <link srcID="13228" trgID="10269" rel="pRr" directed="false" shadow="false" column="50436" shadowCol="91731" srcRow="4615" trgRow="822" color="EX-dark-red" />
    <link srcID="10269" trgID="13741" rel="pRr" directed="false" shadow="false" column="50437" shadowCol="91732" srcRow="822" trgRow="4836" color="EX-pale-green" />
    <link srcID="10269" trgID="11085" rel="pRr" directed="false" shadow="false" column="50438" shadowCol="91733" srcRow="822" trgRow="4935" color="EX-pale-blue" />
    <link srcID="10269" trgID="13869" rel="pRr" directed="false" shadow="false" column="50439" shadowCol="91734" srcRow="822" trgRow="5050" color="EX-dark-tan" />
    <link srcID="13469" trgID="10269" rel="pRr" directed="false" shadow="false" column="50440" shadowCol="91735" srcRow="5114" trgRow="822" color="EX-pale-blue-magenta" />
    <link srcID="13485" trgID="10269" rel="pRr" directed="false" shadow="false" column="50441" shadowCol="91736" srcRow="5138" trgRow="822" color="EX-pale-yellow orange" />
    <link srcID="11953" trgID="10269" rel="pRr" directed="false" shadow="false" column="50442" shadowCol="91737" srcRow="5169" trgRow="822" color="EX-medium-magenta" />
    <link srcID="13477" trgID="10269" rel="pRr" directed="false" shadow="false" column="50443" shadowCol="91738" srcRow="5461" trgRow="822" color="EX-pale-red" />
    <link srcID="10269" trgID="12191" rel="pRr" directed="false" shadow="false" column="50444" shadowCol="91739" srcRow="822" trgRow="5463" color="EX-pale-cyan" />
    <link srcID="13693" trgID="10269" rel="pRr" directed="false" shadow="false" column="50445" shadowCol="91740" srcRow="5628" trgRow="822" color="EX-pale-yellow-green" />
    <link srcID="10269" trgID="10617" rel="pRr" directed="false" shadow="false" column="50446" shadowCol="91741" srcRow="822" trgRow="5629" color="EX-pale-purple" />
    <link srcID="12674" trgID="10228" rel="pRr" directed="false" shadow="false" column="50447" shadowCol="91742" srcRow="2515" trgRow="823" color="EX-pale-magenta" />
    <link srcID="13209" trgID="10228" rel="pRr" directed="false" shadow="false" column="50448" shadowCol="91743" srcRow="2531" trgRow="823" color="EX-pale-red-orange" />
    <link srcID="10228" trgID="10602" rel="pRr" directed="false" shadow="false" column="50449" shadowCol="91744" srcRow="823" trgRow="2577" color="EX-blue" />
    <link srcID="12991" trgID="10228" rel="pRr" directed="false" shadow="false" column="50450" shadowCol="91745" srcRow="2603" trgRow="823" color="EX-orange" />
    <link srcID="10758" trgID="10228" rel="pRr" directed="false" shadow="false" column="50451" shadowCol="91746" srcRow="2898" trgRow="823" color="EX-dark-cyan" />
    <link srcID="11506" trgID="10228" rel="pRr" directed="false" shadow="false" column="50452" shadowCol="91747" srcRow="3012" trgRow="823" color="EX-red" />
    <link srcID="10228" trgID="13802" rel="pRr" directed="false" shadow="false" column="50453" shadowCol="91748" srcRow="823" trgRow="3016" color="EX-dark-orange" />
    <link srcID="11058" trgID="10228" rel="pRr" directed="false" shadow="false" column="50454" shadowCol="91749" srcRow="3017" trgRow="823" color="EX-dark-gray-purple" />
    <link srcID="13415" trgID="10228" rel="pRr" directed="false" shadow="false" column="50455" shadowCol="91750" srcRow="3230" trgRow="823" color="EX-cyan" />
    <link srcID="11947" trgID="10228" rel="pRr" directed="false" shadow="false" column="50456" shadowCol="91751" srcRow="3273" trgRow="823" color="EX-yellow-orange" />
    <link srcID="13774" trgID="10228" rel="pRr" directed="false" shadow="false" column="50457" shadowCol="91752" srcRow="3309" trgRow="823" color="EX-pure-blue" />
    <link srcID="11465" trgID="10228" rel="pRr" directed="false" shadow="false" column="50458" shadowCol="91753" srcRow="3326" trgRow="823" color="EX-dark-yellow-green" />
    <link srcID="13466" trgID="10228" rel="pRr" directed="false" shadow="false" column="50459" shadowCol="91754" srcRow="3378" trgRow="823" color="EX-dark-magenta" />
    <link srcID="11497" trgID="10228" rel="pRr" directed="false" shadow="false" column="50460" shadowCol="91755" srcRow="3398" trgRow="823" color="EX-dark-green" />
    <link srcID="10228" trgID="11513" rel="pRr" directed="false" shadow="false" column="50461" shadowCol="91756" srcRow="823" trgRow="3416" color="EX-blue-magenta" />
    <link srcID="12317" trgID="10228" rel="pRr" directed="false" shadow="false" column="50462" shadowCol="91757" srcRow="3430" trgRow="823" color="EX-yellow-green" />
    <link srcID="13976" trgID="10228" rel="pRr" directed="false" shadow="false" column="50463" shadowCol="91758" srcRow="3470" trgRow="823" color="EX-magenta" />
    <link srcID="10671" trgID="10228" rel="pRr" directed="false" shadow="false" column="50464" shadowCol="91759" srcRow="3481" trgRow="823" color="EX-green" />
    <link srcID="13835" trgID="10228" rel="pRr" directed="false" shadow="false" column="50465" shadowCol="91760" srcRow="3501" trgRow="823" color="EX-yellow" />
    <link srcID="11546" trgID="10228" rel="pRr" directed="false" shadow="false" column="50466" shadowCol="91761" srcRow="3526" trgRow="823" color="EX-purple" />
    <link srcID="12027" trgID="10228" rel="pRr" directed="false" shadow="false" column="50467" shadowCol="91762" srcRow="3530" trgRow="823" color="EX-dark-purple" />
    <link srcID="13411" trgID="10228" rel="pRr" directed="false" shadow="false" column="50468" shadowCol="91763" srcRow="3542" trgRow="823" color="EX-dark-red" />
    <link srcID="11868" trgID="10228" rel="pRr" directed="false" shadow="false" column="50469" shadowCol="91764" srcRow="3547" trgRow="823" color="EX-pale-green" />
    <link srcID="10801" trgID="10228" rel="pRr" directed="false" shadow="false" column="50470" shadowCol="91765" srcRow="3553" trgRow="823" color="EX-pale-blue" />
    <link srcID="10792" trgID="10228" rel="pRr" directed="false" shadow="false" column="50471" shadowCol="91766" srcRow="3594" trgRow="823" color="EX-dark-tan" />
    <link srcID="10670" trgID="10228" rel="pRr" directed="false" shadow="false" column="50472" shadowCol="91767" srcRow="3618" trgRow="823" color="EX-pale-blue-magenta" />
    <link srcID="12303" trgID="10228" rel="pRr" directed="false" shadow="false" column="50473" shadowCol="91768" srcRow="3665" trgRow="823" color="EX-pale-yellow orange" />
    <link srcID="11334" trgID="10228" rel="pRr" directed="false" shadow="false" column="50474" shadowCol="91769" srcRow="3703" trgRow="823" color="EX-medium-magenta" />
    <link srcID="10228" trgID="11121" rel="pRr" directed="false" shadow="false" column="50475" shadowCol="91770" srcRow="823" trgRow="3709" color="EX-pale-red" />
    <link srcID="13793" trgID="10228" rel="pRr" directed="false" shadow="false" column="50476" shadowCol="91771" srcRow="3717" trgRow="823" color="EX-pale-cyan" />
    <link srcID="13422" trgID="10228" rel="pRr" directed="false" shadow="false" column="50477" shadowCol="91772" srcRow="3725" trgRow="823" color="EX-pale-yellow-green" />
    <link srcID="13579" trgID="10228" rel="pRr" directed="false" shadow="false" column="50478" shadowCol="91773" srcRow="3749" trgRow="823" color="EX-pale-purple" />
    <link srcID="11604" trgID="10228" rel="pRr" directed="false" shadow="false" column="50479" shadowCol="91774" srcRow="3762" trgRow="823" color="EX-pale-magenta" />
    <link srcID="13277" trgID="10228" rel="pRr" directed="false" shadow="false" column="50480" shadowCol="91775" srcRow="3764" trgRow="823" color="EX-pale-red-orange" />
    <link srcID="12727" trgID="10228" rel="pRr" directed="false" shadow="false" column="50481" shadowCol="91776" srcRow="3771" trgRow="823" color="EX-blue" />
    <link srcID="10953" trgID="10228" rel="pRr" directed="false" shadow="false" column="50482" shadowCol="91777" srcRow="3814" trgRow="823" color="EX-orange" />
    <link srcID="12595" trgID="10228" rel="pRr" directed="false" shadow="false" column="50483" shadowCol="91778" srcRow="3819" trgRow="823" color="EX-dark-cyan" />
    <link srcID="13381" trgID="10228" rel="pRr" directed="false" shadow="false" column="50484" shadowCol="91779" srcRow="3835" trgRow="823" color="EX-red" />
    <link srcID="10228" trgID="13397" rel="pRr" directed="false" shadow="false" column="50485" shadowCol="91780" srcRow="823" trgRow="3845" color="EX-dark-orange" />
    <link srcID="11603" trgID="10228" rel="pRr" directed="false" shadow="false" column="50486" shadowCol="91781" srcRow="3847" trgRow="823" color="EX-dark-gray-purple" />
    <link srcID="11584" trgID="10228" rel="pRr" directed="false" shadow="false" column="50487" shadowCol="91782" srcRow="3850" trgRow="823" color="EX-cyan" />
    <link srcID="11578" trgID="10228" rel="pRr" directed="false" shadow="false" column="50488" shadowCol="91783" srcRow="3853" trgRow="823" color="EX-yellow-orange" />
    <link srcID="10764" trgID="10228" rel="pRr" directed="false" shadow="false" column="50489" shadowCol="91784" srcRow="3859" trgRow="823" color="EX-pure-blue" />
    <link srcID="10228" trgID="11421" rel="pRr" directed="false" shadow="false" column="50490" shadowCol="91785" srcRow="823" trgRow="3862" color="EX-dark-yellow-green" />
    <link srcID="11428" trgID="10228" rel="pRr" directed="false" shadow="false" column="50491" shadowCol="91786" srcRow="3907" trgRow="823" color="EX-dark-magenta" />
    <link srcID="10228" trgID="12566" rel="pRr" directed="false" shadow="false" column="50492" shadowCol="91787" srcRow="823" trgRow="3927" color="EX-dark-green" />
    <link srcID="10228" trgID="12583" rel="pRr" directed="false" shadow="false" column="50493" shadowCol="91788" srcRow="823" trgRow="3931" color="EX-blue-magenta" />
    <link srcID="11991" trgID="10228" rel="pRr" directed="false" shadow="false" column="50494" shadowCol="91789" srcRow="4021" trgRow="823" color="EX-yellow-green" />
    <link srcID="10228" trgID="13167" rel="pRr" directed="false" shadow="false" column="50495" shadowCol="91790" srcRow="823" trgRow="4027" color="EX-magenta" />
    <link srcID="11458" trgID="10228" rel="pRr" directed="false" shadow="false" column="50496" shadowCol="91791" srcRow="4028" trgRow="823" color="EX-green" />
    <link srcID="12445" trgID="10228" rel="pRr" directed="false" shadow="false" column="50497" shadowCol="91792" srcRow="4036" trgRow="823" color="EX-yellow" />
    <link srcID="12795" trgID="10228" rel="pRr" directed="false" shadow="false" column="50498" shadowCol="91793" srcRow="4052" trgRow="823" color="EX-purple" />
    <link srcID="10228" trgID="11556" rel="pRr" directed="false" shadow="false" column="50499" shadowCol="91794" srcRow="823" trgRow="4074" color="EX-dark-purple" />
    <link srcID="11426" trgID="10228" rel="pRr" directed="false" shadow="false" column="50500" shadowCol="91795" srcRow="4077" trgRow="823" color="EX-dark-red" />
    <link srcID="11925" trgID="10228" rel="pRr" directed="false" shadow="false" column="50501" shadowCol="91796" srcRow="4105" trgRow="823" color="EX-pale-green" />
    <link srcID="13142" trgID="10228" rel="pRr" directed="false" shadow="false" column="50502" shadowCol="91797" srcRow="4121" trgRow="823" color="EX-pale-blue" />
    <link srcID="10228" trgID="13810" rel="pRr" directed="false" shadow="false" column="50503" shadowCol="91798" srcRow="823" trgRow="4143" color="EX-dark-tan" />
    <link srcID="10228" trgID="13881" rel="pRr" directed="false" shadow="false" column="50504" shadowCol="91799" srcRow="823" trgRow="4148" color="EX-pale-blue-magenta" />
    <link srcID="13421" trgID="10228" rel="pRr" directed="false" shadow="false" column="50505" shadowCol="91800" srcRow="4165" trgRow="823" color="EX-pale-yellow orange" />
    <link srcID="13628" trgID="10228" rel="pRr" directed="false" shadow="false" column="50506" shadowCol="91801" srcRow="4188" trgRow="823" color="EX-medium-magenta" />
    <link srcID="10627" trgID="10228" rel="pRr" directed="false" shadow="false" column="50507" shadowCol="91802" srcRow="4238" trgRow="823" color="EX-pale-red" />
    <link srcID="12521" trgID="10228" rel="pRr" directed="false" shadow="false" column="50508" shadowCol="91803" srcRow="4253" trgRow="823" color="EX-pale-cyan" />
    <link srcID="11004" trgID="10228" rel="pRr" directed="false" shadow="false" column="50509" shadowCol="91804" srcRow="4255" trgRow="823" color="EX-pale-yellow-green" />
    <link srcID="10228" trgID="13344" rel="pRr" directed="false" shadow="false" column="50510" shadowCol="91805" srcRow="823" trgRow="4280" color="EX-pale-purple" />
    <link srcID="12706" trgID="10228" rel="pRr" directed="false" shadow="false" column="50511" shadowCol="91806" srcRow="4292" trgRow="823" color="EX-pale-magenta" />
    <link srcID="11491" trgID="10228" rel="pRr" directed="false" shadow="false" column="50512" shadowCol="91807" srcRow="4295" trgRow="823" color="EX-pale-red-orange" />
    <link srcID="10788" trgID="10228" rel="pRr" directed="false" shadow="false" column="50513" shadowCol="91808" srcRow="4313" trgRow="823" color="EX-blue" />
    <link srcID="13849" trgID="10228" rel="pRr" directed="false" shadow="false" column="50514" shadowCol="91809" srcRow="4337" trgRow="823" color="EX-orange" />
    <link srcID="10228" trgID="13712" rel="pRr" directed="false" shadow="false" column="50515" shadowCol="91810" srcRow="823" trgRow="4339" color="EX-dark-cyan" />
    <link srcID="11499" trgID="10228" rel="pRr" directed="false" shadow="false" column="50516" shadowCol="91811" srcRow="4347" trgRow="823" color="EX-red" />
    <link srcID="13618" trgID="10228" rel="pRr" directed="false" shadow="false" column="50517" shadowCol="91812" srcRow="4358" trgRow="823" color="EX-dark-orange" />
    <link srcID="10228" trgID="13086" rel="pRr" directed="false" shadow="false" column="50518" shadowCol="91813" srcRow="823" trgRow="4371" color="EX-dark-gray-purple" />
    <link srcID="11305" trgID="10228" rel="pRr" directed="false" shadow="false" column="50519" shadowCol="91814" srcRow="4413" trgRow="823" color="EX-cyan" />
    <link srcID="12604" trgID="10228" rel="pRr" directed="false" shadow="false" column="50520" shadowCol="91815" srcRow="4460" trgRow="823" color="EX-yellow-orange" />
    <link srcID="13157" trgID="10228" rel="pRr" directed="false" shadow="false" column="50521" shadowCol="91816" srcRow="4491" trgRow="823" color="EX-pure-blue" />
    <link srcID="11164" trgID="10228" rel="pRr" directed="false" shadow="false" column="50522" shadowCol="91817" srcRow="4501" trgRow="823" color="EX-dark-yellow-green" />
    <link srcID="13064" trgID="10228" rel="pRr" directed="false" shadow="false" column="50523" shadowCol="91818" srcRow="4528" trgRow="823" color="EX-dark-magenta" />
    <link srcID="11436" trgID="10228" rel="pRr" directed="false" shadow="false" column="50524" shadowCol="91819" srcRow="4531" trgRow="823" color="EX-dark-green" />
    <link srcID="10228" trgID="11132" rel="pRr" directed="false" shadow="false" column="50525" shadowCol="91820" srcRow="823" trgRow="4534" color="EX-blue-magenta" />
    <link srcID="12302" trgID="10228" rel="pRr" directed="false" shadow="false" column="50526" shadowCol="91821" srcRow="4700" trgRow="823" color="EX-yellow-green" />
    <link srcID="11509" trgID="10228" rel="pRr" directed="false" shadow="false" column="50527" shadowCol="91822" srcRow="4741" trgRow="823" color="EX-magenta" />
    <link srcID="12044" trgID="10228" rel="pRr" directed="false" shadow="false" column="50528" shadowCol="91823" srcRow="4814" trgRow="823" color="EX-green" />
    <link srcID="11674" trgID="10228" rel="pRr" directed="false" shadow="false" column="50529" shadowCol="91824" srcRow="4860" trgRow="823" color="EX-yellow" />
    <link srcID="10228" trgID="10909" rel="pRr" directed="false" shadow="false" column="50530" shadowCol="91825" srcRow="823" trgRow="4931" color="EX-purple" />
    <link srcID="12275" trgID="10228" rel="pRr" directed="false" shadow="false" column="50531" shadowCol="91826" srcRow="4937" trgRow="823" color="EX-dark-purple" />
    <link srcID="11459" trgID="10228" rel="pRr" directed="false" shadow="false" column="50532" shadowCol="91827" srcRow="5025" trgRow="823" color="EX-dark-red" />
    <link srcID="11021" trgID="10228" rel="pRr" directed="false" shadow="false" column="50533" shadowCol="91828" srcRow="5036" trgRow="823" color="EX-pale-green" />
    <link srcID="11652" trgID="10228" rel="pRr" directed="false" shadow="false" column="50534" shadowCol="91829" srcRow="5088" trgRow="823" color="EX-pale-blue" />
    <link srcID="10228" trgID="13659" rel="pRr" directed="false" shadow="false" column="50535" shadowCol="91830" srcRow="823" trgRow="5116" color="EX-dark-tan" />
    <link srcID="12698" trgID="10228" rel="pRr" directed="false" shadow="false" column="50536" shadowCol="91831" srcRow="5133" trgRow="823" color="EX-pale-blue-magenta" />
    <link srcID="11909" trgID="10228" rel="pRr" directed="false" shadow="false" column="50537" shadowCol="91832" srcRow="5139" trgRow="823" color="EX-pale-yellow orange" />
    <link srcID="10228" trgID="14037" rel="pRr" directed="false" shadow="false" column="50538" shadowCol="91833" srcRow="823" trgRow="5221" color="EX-medium-magenta" />
    <link srcID="12232" trgID="10228" rel="pRr" directed="false" shadow="false" column="50539" shadowCol="91834" srcRow="5283" trgRow="823" color="EX-pale-red" />
    <link srcID="11270" trgID="10228" rel="pRr" directed="false" shadow="false" column="50540" shadowCol="91835" srcRow="5345" trgRow="823" color="EX-pale-cyan" />
    <link srcID="11818" trgID="10228" rel="pRr" directed="false" shadow="false" column="50541" shadowCol="91836" srcRow="5464" trgRow="823" color="EX-pale-yellow-green" />
    <link srcID="11008" trgID="10228" rel="pRr" directed="false" shadow="false" column="50542" shadowCol="91837" srcRow="5469" trgRow="823" color="EX-pale-purple" />
    <link srcID="13829" trgID="10228" rel="pRr" directed="false" shadow="false" column="50543" shadowCol="91838" srcRow="5473" trgRow="823" color="EX-pale-magenta" />
    <link srcID="11582" trgID="10228" rel="pRr" directed="false" shadow="false" column="50544" shadowCol="91839" srcRow="5474" trgRow="823" color="EX-pale-red-orange" />
    <link srcID="11352" trgID="10228" rel="pRr" directed="false" shadow="false" column="50545" shadowCol="91840" srcRow="5477" trgRow="823" color="EX-blue" />
    <link srcID="12570" trgID="10228" rel="pRr" directed="false" shadow="false" column="50546" shadowCol="91841" srcRow="5498" trgRow="823" color="EX-orange" />
    <link srcID="12362" trgID="10228" rel="pRr" directed="false" shadow="false" column="50547" shadowCol="91842" srcRow="5507" trgRow="823" color="EX-dark-cyan" />
    <link srcID="10228" trgID="11549" rel="pRr" directed="false" shadow="false" column="50548" shadowCol="91843" srcRow="823" trgRow="5546" color="EX-red" />
    <link srcID="10228" trgID="13121" rel="pRr" directed="false" shadow="false" column="50549" shadowCol="91844" srcRow="823" trgRow="5562" color="EX-dark-orange" />
    <link srcID="12995" trgID="10228" rel="pRr" directed="false" shadow="false" column="50550" shadowCol="91845" srcRow="5563" trgRow="823" color="EX-dark-gray-purple" />
    <link srcID="11404" trgID="10228" rel="pRr" directed="false" shadow="false" column="50551" shadowCol="91846" srcRow="5564" trgRow="823" color="EX-cyan" />
    <link srcID="11430" trgID="10228" rel="pRr" directed="false" shadow="false" column="50552" shadowCol="91847" srcRow="5565" trgRow="823" color="EX-yellow-orange" />
    <link srcID="11432" trgID="10228" rel="pRr" directed="false" shadow="false" column="50553" shadowCol="91848" srcRow="5566" trgRow="823" color="EX-pure-blue" />
    <link srcID="12223" trgID="10228" rel="pRr" directed="false" shadow="false" column="50554" shadowCol="91849" srcRow="5568" trgRow="823" color="EX-dark-yellow-green" />
    <link srcID="10827" trgID="10228" rel="pRr" directed="false" shadow="false" column="50555" shadowCol="91850" srcRow="5571" trgRow="823" color="EX-dark-magenta" />
    <link srcID="13098" trgID="10228" rel="pRr" directed="false" shadow="false" column="50556" shadowCol="91851" srcRow="5581" trgRow="823" color="EX-dark-green" />
    <link srcID="11512" trgID="10228" rel="pRr" directed="false" shadow="false" column="50557" shadowCol="91852" srcRow="5583" trgRow="823" color="EX-blue-magenta" />
    <link srcID="11636" trgID="10228" rel="pRr" directed="false" shadow="false" column="50558" shadowCol="91853" srcRow="5591" trgRow="823" color="EX-yellow-green" />
    <link srcID="12725" trgID="9054" rel="pRr" directed="false" shadow="false" column="50559" shadowCol="91854" srcRow="2410" trgRow="824" color="EX-magenta" />
    <link srcID="13964" trgID="9054" rel="pRr" directed="false" shadow="false" column="50560" shadowCol="91855" srcRow="2614" trgRow="824" color="EX-green" />
    <link srcID="10891" trgID="9054" rel="pRr" directed="false" shadow="false" column="50561" shadowCol="91856" srcRow="2656" trgRow="824" color="EX-yellow" />
    <link srcID="12720" trgID="9054" rel="pRr" directed="false" shadow="false" column="50562" shadowCol="91857" srcRow="2884" trgRow="824" color="EX-purple" />
    <link srcID="11630" trgID="9054" rel="pRr" directed="false" shadow="false" column="50563" shadowCol="91858" srcRow="2977" trgRow="824" color="EX-dark-purple" />
    <link srcID="13371" trgID="9054" rel="pRr" directed="false" shadow="false" column="50564" shadowCol="91859" srcRow="3284" trgRow="824" color="EX-dark-red" />
    <link srcID="13160" trgID="9054" rel="pRr" directed="false" shadow="false" column="50565" shadowCol="91860" srcRow="3351" trgRow="824" color="EX-pale-green" />
    <link srcID="11979" trgID="9054" rel="pRr" directed="false" shadow="false" column="50566" shadowCol="91861" srcRow="3410" trgRow="824" color="EX-pale-blue" />
    <link srcID="12666" trgID="9054" rel="pRr" directed="false" shadow="false" column="50567" shadowCol="91862" srcRow="3584" trgRow="824" color="EX-dark-tan" />
    <link srcID="9054" trgID="13272" rel="pRr" directed="false" shadow="false" column="50568" shadowCol="91863" srcRow="824" trgRow="3586" color="EX-pale-blue-magenta" />
    <link srcID="12897" trgID="9054" rel="pRr" directed="false" shadow="false" column="50569" shadowCol="91864" srcRow="3588" trgRow="824" color="EX-pale-yellow orange" />
    <link srcID="13223" trgID="9054" rel="pRr" directed="false" shadow="false" column="50570" shadowCol="91865" srcRow="3599" trgRow="824" color="EX-medium-magenta" />
    <link srcID="9054" trgID="13669" rel="pRr" directed="false" shadow="false" column="50571" shadowCol="91866" srcRow="824" trgRow="3625" color="EX-pale-red" />
    <link srcID="13863" trgID="9054" rel="pRr" directed="false" shadow="false" column="50572" shadowCol="91867" srcRow="3638" trgRow="824" color="EX-pale-cyan" />
    <link srcID="11458" trgID="9054" rel="pRr" directed="false" shadow="false" column="50573" shadowCol="91868" srcRow="4028" trgRow="824" color="EX-pale-yellow-green" />
    <link srcID="12710" trgID="9054" rel="pRr" directed="false" shadow="false" column="50574" shadowCol="91869" srcRow="4139" trgRow="824" color="EX-pale-purple" />
    <link srcID="12274" trgID="9054" rel="pRr" directed="false" shadow="false" column="50575" shadowCol="91870" srcRow="4378" trgRow="824" color="EX-pale-magenta" />
    <link srcID="13480" trgID="9054" rel="pRr" directed="false" shadow="false" column="50576" shadowCol="91871" srcRow="4424" trgRow="824" color="EX-pale-red-orange" />
    <link srcID="12603" trgID="9054" rel="pRr" directed="false" shadow="false" column="50577" shadowCol="91872" srcRow="4494" trgRow="824" color="EX-blue" />
    <link srcID="12343" trgID="9054" rel="pRr" directed="false" shadow="false" column="50578" shadowCol="91873" srcRow="4859" trgRow="824" color="EX-orange" />
    <link srcID="11279" trgID="9054" rel="pRr" directed="false" shadow="false" column="50579" shadowCol="91874" srcRow="5154" trgRow="824" color="EX-dark-cyan" />
    <link srcID="13862" trgID="9054" rel="pRr" directed="false" shadow="false" column="50580" shadowCol="91875" srcRow="5229" trgRow="824" color="EX-red" />
    <link srcID="12106" trgID="9054" rel="pRr" directed="false" shadow="false" column="50581" shadowCol="91876" srcRow="5258" trgRow="824" color="EX-dark-orange" />
    <link srcID="11456" trgID="9054" rel="pRr" directed="false" shadow="false" column="50582" shadowCol="91877" srcRow="5274" trgRow="824" color="EX-dark-gray-purple" />
    <link srcID="11651" trgID="9054" rel="pRr" directed="false" shadow="false" column="50583" shadowCol="91878" srcRow="5386" trgRow="824" color="EX-cyan" />
    <link srcID="11946" trgID="9054" rel="pRr" directed="false" shadow="false" column="50584" shadowCol="91879" srcRow="5431" trgRow="824" color="EX-yellow-orange" />
    <link srcID="9054" trgID="11549" rel="pRr" directed="false" shadow="false" column="50585" shadowCol="91880" srcRow="824" trgRow="5546" color="EX-pure-blue" />
    <link srcID="9054" trgID="10766" rel="pRr" directed="false" shadow="false" column="50586" shadowCol="91881" srcRow="824" trgRow="5630" color="EX-dark-yellow-green" />
    <link srcID="12001" trgID="9345" rel="pRr" directed="false" shadow="false" column="50587" shadowCol="91882" srcRow="2411" trgRow="825" color="EX-dark-magenta" />
    <link srcID="13672" trgID="9345" rel="pRr" directed="false" shadow="false" column="50588" shadowCol="91883" srcRow="2484" trgRow="825" color="EX-dark-green" />
    <link srcID="13807" trgID="9345" rel="pRr" directed="false" shadow="false" column="50589" shadowCol="91884" srcRow="2493" trgRow="825" color="EX-blue-magenta" />
    <link srcID="13302" trgID="9345" rel="pRr" directed="false" shadow="false" column="50590" shadowCol="91885" srcRow="2559" trgRow="825" color="EX-yellow-green" />
    <link srcID="9345" trgID="13639" rel="pRr" directed="false" shadow="false" column="50591" shadowCol="91886" srcRow="825" trgRow="2562" color="EX-magenta" />
    <link srcID="13333" trgID="9345" rel="pRr" directed="false" shadow="false" column="50592" shadowCol="91887" srcRow="2671" trgRow="825" color="EX-green" />
    <link srcID="10653" trgID="9345" rel="pRr" directed="false" shadow="false" column="50593" shadowCol="91888" srcRow="3224" trgRow="825" color="EX-yellow" />
    <link srcID="13879" trgID="9345" rel="pRr" directed="false" shadow="false" column="50594" shadowCol="91889" srcRow="3282" trgRow="825" color="EX-purple" />
    <link srcID="12972" trgID="9345" rel="pRr" directed="false" shadow="false" column="50595" shadowCol="91890" srcRow="3304" trgRow="825" color="EX-dark-purple" />
    <link srcID="11957" trgID="9345" rel="pRr" directed="false" shadow="false" column="50596" shadowCol="91891" srcRow="3342" trgRow="825" color="EX-dark-red" />
    <link srcID="10842" trgID="9345" rel="pRr" directed="false" shadow="false" column="50597" shadowCol="91892" srcRow="3343" trgRow="825" color="EX-pale-green" />
    <link srcID="10768" trgID="9345" rel="pRr" directed="false" shadow="false" column="50598" shadowCol="91893" srcRow="3348" trgRow="825" color="EX-pale-blue" />
    <link srcID="9345" trgID="13846" rel="pRr" directed="false" shadow="false" column="50599" shadowCol="91894" srcRow="825" trgRow="3413" color="EX-dark-tan" />
    <link srcID="11044" trgID="9345" rel="pRr" directed="false" shadow="false" column="50600" shadowCol="91895" srcRow="3414" trgRow="825" color="EX-pale-blue-magenta" />
    <link srcID="12393" trgID="9345" rel="pRr" directed="false" shadow="false" column="50601" shadowCol="91896" srcRow="3422" trgRow="825" color="EX-pale-yellow orange" />
    <link srcID="12915" trgID="9345" rel="pRr" directed="false" shadow="false" column="50602" shadowCol="91897" srcRow="3427" trgRow="825" color="EX-medium-magenta" />
    <link srcID="13366" trgID="9345" rel="pRr" directed="false" shadow="false" column="50603" shadowCol="91898" srcRow="3438" trgRow="825" color="EX-pale-red" />
    <link srcID="11800" trgID="9345" rel="pRr" directed="false" shadow="false" column="50604" shadowCol="91899" srcRow="3487" trgRow="825" color="EX-pale-cyan" />
    <link srcID="11828" trgID="9345" rel="pRr" directed="false" shadow="false" column="50605" shadowCol="91900" srcRow="3607" trgRow="825" color="EX-pale-yellow-green" />
    <link srcID="13490" trgID="9345" rel="pRr" directed="false" shadow="false" column="50606" shadowCol="91901" srcRow="3686" trgRow="825" color="EX-pale-purple" />
    <link srcID="13793" trgID="9345" rel="pRr" directed="false" shadow="false" column="50607" shadowCol="91902" srcRow="3717" trgRow="825" color="EX-pale-magenta" />
    <link srcID="10957" trgID="9345" rel="pRr" directed="false" shadow="false" column="50608" shadowCol="91903" srcRow="3803" trgRow="825" color="EX-pale-red-orange" />
    <link srcID="12418" trgID="9345" rel="pRr" directed="false" shadow="false" column="50609" shadowCol="91904" srcRow="3804" trgRow="825" color="EX-blue" />
    <link srcID="13572" trgID="9345" rel="pRr" directed="false" shadow="false" column="50610" shadowCol="91905" srcRow="3811" trgRow="825" color="EX-orange" />
    <link srcID="11503" trgID="9345" rel="pRr" directed="false" shadow="false" column="50611" shadowCol="91906" srcRow="3817" trgRow="825" color="EX-dark-cyan" />
    <link srcID="11857" trgID="9345" rel="pRr" directed="false" shadow="false" column="50612" shadowCol="91907" srcRow="3929" trgRow="825" color="EX-red" />
    <link srcID="11911" trgID="9345" rel="pRr" directed="false" shadow="false" column="50613" shadowCol="91908" srcRow="3930" trgRow="825" color="EX-dark-orange" />
    <link srcID="9345" trgID="12583" rel="pRr" directed="false" shadow="false" column="50614" shadowCol="91909" srcRow="825" trgRow="3931" color="EX-dark-gray-purple" />
    <link srcID="13516" trgID="9345" rel="pRr" directed="false" shadow="false" column="50615" shadowCol="91910" srcRow="3954" trgRow="825" color="EX-cyan" />
    <link srcID="11823" trgID="9345" rel="pRr" directed="false" shadow="false" column="50616" shadowCol="91911" srcRow="3995" trgRow="825" color="EX-yellow-orange" />
    <link srcID="12747" trgID="9345" rel="pRr" directed="false" shadow="false" column="50617" shadowCol="91912" srcRow="4040" trgRow="825" color="EX-pure-blue" />
    <link srcID="12774" trgID="9345" rel="pRr" directed="false" shadow="false" column="50618" shadowCol="91913" srcRow="4045" trgRow="825" color="EX-dark-yellow-green" />
    <link srcID="11511" trgID="9345" rel="pRr" directed="false" shadow="false" column="50619" shadowCol="91914" srcRow="4046" trgRow="825" color="EX-dark-magenta" />
    <link srcID="11426" trgID="9345" rel="pRr" directed="false" shadow="false" column="50620" shadowCol="91915" srcRow="4077" trgRow="825" color="EX-dark-green" />
    <link srcID="11589" trgID="9345" rel="pRr" directed="false" shadow="false" column="50621" shadowCol="91916" srcRow="4236" trgRow="825" color="EX-blue-magenta" />
    <link srcID="10976" trgID="9345" rel="pRr" directed="false" shadow="false" column="50622" shadowCol="91917" srcRow="4300" trgRow="825" color="EX-yellow-green" />
    <link srcID="13618" trgID="9345" rel="pRr" directed="false" shadow="false" column="50623" shadowCol="91918" srcRow="4358" trgRow="825" color="EX-magenta" />
    <link srcID="11880" trgID="9345" rel="pRr" directed="false" shadow="false" column="50624" shadowCol="91919" srcRow="4410" trgRow="825" color="EX-green" />
    <link srcID="13585" trgID="9345" rel="pRr" directed="false" shadow="false" column="50625" shadowCol="91920" srcRow="4488" trgRow="825" color="EX-yellow" />
    <link srcID="11814" trgID="9345" rel="pRr" directed="false" shadow="false" column="50626" shadowCol="91921" srcRow="4493" trgRow="825" color="EX-purple" />
    <link srcID="11436" trgID="9345" rel="pRr" directed="false" shadow="false" column="50627" shadowCol="91922" srcRow="4531" trgRow="825" color="EX-dark-purple" />
    <link srcID="12388" trgID="9345" rel="pRr" directed="false" shadow="false" column="50628" shadowCol="91923" srcRow="4674" trgRow="825" color="EX-dark-red" />
    <link srcID="12257" trgID="9345" rel="pRr" directed="false" shadow="false" column="50629" shadowCol="91924" srcRow="4816" trgRow="825" color="EX-pale-green" />
    <link srcID="11824" trgID="9345" rel="pRr" directed="false" shadow="false" column="50630" shadowCol="91925" srcRow="5039" trgRow="825" color="EX-pale-blue" />
    <link srcID="11826" trgID="9345" rel="pRr" directed="false" shadow="false" column="50631" shadowCol="91926" srcRow="5043" trgRow="825" color="EX-dark-tan" />
    <link srcID="13744" trgID="9345" rel="pRr" directed="false" shadow="false" column="50632" shadowCol="91927" srcRow="5044" trgRow="825" color="EX-pale-blue-magenta" />
    <link srcID="12892" trgID="9345" rel="pRr" directed="false" shadow="false" column="50633" shadowCol="91928" srcRow="5045" trgRow="825" color="EX-pale-yellow orange" />
    <link srcID="14011" trgID="9345" rel="pRr" directed="false" shadow="false" column="50634" shadowCol="91929" srcRow="5134" trgRow="825" color="EX-medium-magenta" />
    <link srcID="13623" trgID="9345" rel="pRr" directed="false" shadow="false" column="50635" shadowCol="91930" srcRow="5264" trgRow="825" color="EX-pale-red" />
    <link srcID="9345" trgID="11326" rel="pRr" directed="false" shadow="false" column="50636" shadowCol="91931" srcRow="825" trgRow="5451" color="EX-pale-cyan" />
    <link srcID="9345" trgID="11570" rel="pRr" directed="false" shadow="false" column="50637" shadowCol="91932" srcRow="825" trgRow="5467" color="EX-pale-yellow-green" />
    <link srcID="13937" trgID="9345" rel="pRr" directed="false" shadow="false" column="50638" shadowCol="91933" srcRow="5510" trgRow="825" color="EX-pale-purple" />
    <link srcID="13448" trgID="9345" rel="pRr" directed="false" shadow="false" column="50639" shadowCol="91934" srcRow="5537" trgRow="825" color="EX-pale-magenta" />
    <link srcID="10725" trgID="8630" rel="pRr" directed="false" shadow="false" column="50640" shadowCol="91935" srcRow="2565" trgRow="826" color="EX-pale-red-orange" />
    <link srcID="12428" trgID="8630" rel="pRr" directed="false" shadow="false" column="50641" shadowCol="91936" srcRow="2708" trgRow="826" color="EX-blue" />
    <link srcID="12330" trgID="8630" rel="pRr" directed="false" shadow="false" column="50642" shadowCol="91937" srcRow="2875" trgRow="826" color="EX-orange" />
    <link srcID="12613" trgID="8630" rel="pRr" directed="false" shadow="false" column="50643" shadowCol="91938" srcRow="3251" trgRow="826" color="EX-dark-cyan" />
    <link srcID="12932" trgID="8630" rel="pRr" directed="false" shadow="false" column="50644" shadowCol="91939" srcRow="3280" trgRow="826" color="EX-red" />
    <link srcID="12587" trgID="8630" rel="pRr" directed="false" shadow="false" column="50645" shadowCol="91940" srcRow="3289" trgRow="826" color="EX-dark-orange" />
    <link srcID="13828" trgID="8630" rel="pRr" directed="false" shadow="false" column="50646" shadowCol="91941" srcRow="3387" trgRow="826" color="EX-dark-gray-purple" />
    <link srcID="12813" trgID="8630" rel="pRr" directed="false" shadow="false" column="50647" shadowCol="91942" srcRow="3742" trgRow="826" color="EX-cyan" />
    <link srcID="13471" trgID="8630" rel="pRr" directed="false" shadow="false" column="50648" shadowCol="91943" srcRow="3766" trgRow="826" color="EX-yellow-orange" />
    <link srcID="12276" trgID="8630" rel="pRr" directed="false" shadow="false" column="50649" shadowCol="91944" srcRow="3842" trgRow="826" color="EX-pure-blue" />
    <link srcID="8630" trgID="12279" rel="pRr" directed="false" shadow="false" column="50650" shadowCol="91945" srcRow="826" trgRow="3914" color="EX-dark-yellow-green" />
    <link srcID="11528" trgID="8630" rel="pRr" directed="false" shadow="false" column="50651" shadowCol="91946" srcRow="3956" trgRow="826" color="EX-dark-magenta" />
    <link srcID="11938" trgID="8630" rel="pRr" directed="false" shadow="false" column="50652" shadowCol="91947" srcRow="4341" trgRow="826" color="EX-dark-green" />
    <link srcID="13682" trgID="8630" rel="pRr" directed="false" shadow="false" column="50653" shadowCol="91948" srcRow="4395" trgRow="826" color="EX-blue-magenta" />
    <link srcID="11180" trgID="8630" rel="pRr" directed="false" shadow="false" column="50654" shadowCol="91949" srcRow="4467" trgRow="826" color="EX-yellow-green" />
    <link srcID="11375" trgID="8630" rel="pRr" directed="false" shadow="false" column="50655" shadowCol="91950" srcRow="4538" trgRow="826" color="EX-magenta" />
    <link srcID="11802" trgID="8630" rel="pRr" directed="false" shadow="false" column="50656" shadowCol="91951" srcRow="4573" trgRow="826" color="EX-green" />
    <link srcID="10777" trgID="8630" rel="pRr" directed="false" shadow="false" column="50657" shadowCol="91952" srcRow="4788" trgRow="826" color="EX-yellow" />
    <link srcID="11213" trgID="8630" rel="pRr" directed="false" shadow="false" column="50658" shadowCol="91953" srcRow="5023" trgRow="826" color="EX-purple" />
    <link srcID="8630" trgID="11890" rel="pRr" directed="false" shadow="false" column="50659" shadowCol="91954" srcRow="826" trgRow="5086" color="EX-dark-purple" />
    <link srcID="13134" trgID="8630" rel="pRr" directed="false" shadow="false" column="50660" shadowCol="91955" srcRow="5126" trgRow="826" color="EX-dark-red" />
    <link srcID="11960" trgID="8630" rel="pRr" directed="false" shadow="false" column="50661" shadowCol="91956" srcRow="5280" trgRow="826" color="EX-pale-green" />
    <link srcID="12266" trgID="8630" rel="pRr" directed="false" shadow="false" column="50662" shadowCol="91957" srcRow="5396" trgRow="826" color="EX-pale-blue" />
    <link srcID="12588" trgID="8630" rel="pRr" directed="false" shadow="false" column="50663" shadowCol="91958" srcRow="5531" trgRow="826" color="EX-dark-tan" />
    <link srcID="10600" trgID="8630" rel="pRr" directed="false" shadow="false" column="50664" shadowCol="91959" srcRow="5544" trgRow="826" color="EX-pale-blue-magenta" />
    <link srcID="12745" trgID="8630" rel="pRr" directed="false" shadow="false" column="50665" shadowCol="91960" srcRow="5548" trgRow="826" color="EX-pale-yellow orange" />
    <link srcID="11669" trgID="8630" rel="pRr" directed="false" shadow="false" column="50666" shadowCol="91961" srcRow="5608" trgRow="826" color="EX-medium-magenta" />
    <link srcID="12273" trgID="8630" rel="pRr" directed="false" shadow="false" column="50667" shadowCol="91962" srcRow="5617" trgRow="826" color="EX-pale-red" />
    <link srcID="12261" trgID="8630" rel="pRr" directed="false" shadow="false" column="50668" shadowCol="91963" srcRow="5619" trgRow="826" color="EX-pale-cyan" />
    <link srcID="10725" trgID="8484" rel="pRr" directed="false" shadow="false" column="50669" shadowCol="91964" srcRow="2565" trgRow="827" color="EX-pale-yellow-green" />
    <link srcID="12932" trgID="8484" rel="pRr" directed="false" shadow="false" column="50670" shadowCol="91965" srcRow="3280" trgRow="827" color="EX-pale-purple" />
    <link srcID="12587" trgID="8484" rel="pRr" directed="false" shadow="false" column="50671" shadowCol="91966" srcRow="3289" trgRow="827" color="EX-pale-magenta" />
    <link srcID="13824" trgID="8484" rel="pRr" directed="false" shadow="false" column="50672" shadowCol="91967" srcRow="3639" trgRow="827" color="EX-pale-red-orange" />
    <link srcID="12175" trgID="8484" rel="pRr" directed="false" shadow="false" column="50673" shadowCol="91968" srcRow="3684" trgRow="827" color="EX-blue" />
    <link srcID="12276" trgID="8484" rel="pRr" directed="false" shadow="false" column="50674" shadowCol="91969" srcRow="3842" trgRow="827" color="EX-orange" />
    <link srcID="12279" trgID="8484" rel="pRr" directed="false" shadow="false" column="50675" shadowCol="91970" srcRow="3914" trgRow="827" color="EX-dark-cyan" />
    <link srcID="11925" trgID="8484" rel="pRr" directed="false" shadow="false" column="50676" shadowCol="91971" srcRow="4105" trgRow="827" color="EX-red" />
    <link srcID="13344" trgID="8484" rel="pRr" directed="false" shadow="false" column="50677" shadowCol="91972" srcRow="4280" trgRow="827" color="EX-dark-orange" />
    <link srcID="13682" trgID="8484" rel="pRr" directed="false" shadow="false" column="50678" shadowCol="91973" srcRow="4395" trgRow="827" color="EX-dark-gray-purple" />
    <link srcID="11375" trgID="8484" rel="pRr" directed="false" shadow="false" column="50679" shadowCol="91974" srcRow="4538" trgRow="827" color="EX-cyan" />
    <link srcID="13324" trgID="8484" rel="pRr" directed="false" shadow="false" column="50680" shadowCol="91975" srcRow="4619" trgRow="827" color="EX-yellow-orange" />
    <link srcID="13544" trgID="8484" rel="pRr" directed="false" shadow="false" column="50681" shadowCol="91976" srcRow="4780" trgRow="827" color="EX-pure-blue" />
    <link srcID="11367" trgID="8484" rel="pRr" directed="false" shadow="false" column="50682" shadowCol="91977" srcRow="4809" trgRow="827" color="EX-dark-yellow-green" />
    <link srcID="11043" trgID="8484" rel="pRr" directed="false" shadow="false" column="50683" shadowCol="91978" srcRow="4828" trgRow="827" color="EX-dark-magenta" />
    <link srcID="12266" trgID="8484" rel="pRr" directed="false" shadow="false" column="50684" shadowCol="91979" srcRow="5396" trgRow="827" color="EX-dark-green" />
    <link srcID="12600" trgID="8484" rel="pRr" directed="false" shadow="false" column="50685" shadowCol="91980" srcRow="5470" trgRow="827" color="EX-blue-magenta" />
    <link srcID="10740" trgID="8484" rel="pRr" directed="false" shadow="false" column="50686" shadowCol="91981" srcRow="5479" trgRow="827" color="EX-yellow-green" />
    <link srcID="12588" trgID="8484" rel="pRr" directed="false" shadow="false" column="50687" shadowCol="91982" srcRow="5531" trgRow="827" color="EX-magenta" />
    <link srcID="12745" trgID="8484" rel="pRr" directed="false" shadow="false" column="50688" shadowCol="91983" srcRow="5548" trgRow="827" color="EX-green" />
    <link srcID="13113" trgID="8484" rel="pRr" directed="false" shadow="false" column="50689" shadowCol="91984" srcRow="5598" trgRow="827" color="EX-yellow" />
    <link srcID="12273" trgID="8484" rel="pRr" directed="false" shadow="false" column="50690" shadowCol="91985" srcRow="5617" trgRow="827" color="EX-purple" />
    <link srcID="12261" trgID="8484" rel="pRr" directed="false" shadow="false" column="50691" shadowCol="91986" srcRow="5619" trgRow="827" color="EX-dark-purple" />
    <link srcID="12938" trgID="8484" rel="pRr" directed="false" shadow="false" column="50692" shadowCol="91987" srcRow="5631" trgRow="827" color="EX-dark-red" />
    <link srcID="10690" trgID="8484" rel="pRr" directed="false" shadow="false" column="50693" shadowCol="91988" srcRow="5632" trgRow="827" color="EX-pale-green" />
    <link srcID="9259" trgID="13120" rel="pRr" directed="false" shadow="false" column="50694" shadowCol="91989" srcRow="828" trgRow="2532" color="EX-pale-blue" />
    <link srcID="9259" trgID="10907" rel="pRr" directed="false" shadow="false" column="50695" shadowCol="91990" srcRow="828" trgRow="2561" color="EX-dark-tan" />
    <link srcID="11422" trgID="9259" rel="pRr" directed="false" shadow="false" column="50696" shadowCol="91991" srcRow="2601" trgRow="828" color="EX-pale-blue-magenta" />
    <link srcID="12932" trgID="9259" rel="pRr" directed="false" shadow="false" column="50697" shadowCol="91992" srcRow="3280" trgRow="828" color="EX-pale-yellow orange" />
    <link srcID="12587" trgID="9259" rel="pRr" directed="false" shadow="false" column="50698" shadowCol="91993" srcRow="3289" trgRow="828" color="EX-medium-magenta" />
    <link srcID="10688" trgID="9259" rel="pRr" directed="false" shadow="false" column="50699" shadowCol="91994" srcRow="3435" trgRow="828" color="EX-pale-red" />
    <link srcID="12936" trgID="9259" rel="pRr" directed="false" shadow="false" column="50700" shadowCol="91995" srcRow="3480" trgRow="828" color="EX-pale-cyan" />
    <link srcID="12943" trgID="9259" rel="pRr" directed="false" shadow="false" column="50701" shadowCol="91996" srcRow="3716" trgRow="828" color="EX-pale-yellow-green" />
    <link srcID="9259" trgID="12276" rel="pRr" directed="false" shadow="false" column="50702" shadowCol="91997" srcRow="828" trgRow="3842" color="EX-pale-purple" />
    <link srcID="9259" trgID="12279" rel="pRr" directed="false" shadow="false" column="50703" shadowCol="91998" srcRow="828" trgRow="3914" color="EX-pale-magenta" />
    <link srcID="11528" trgID="9259" rel="pRr" directed="false" shadow="false" column="50704" shadowCol="91999" srcRow="3956" trgRow="828" color="EX-pale-red-orange" />
    <link srcID="11017" trgID="9259" rel="pRr" directed="false" shadow="false" column="50705" shadowCol="92000" srcRow="4136" trgRow="828" color="EX-blue" />
    <link srcID="12364" trgID="9259" rel="pRr" directed="false" shadow="false" column="50706" shadowCol="92001" srcRow="4166" trgRow="828" color="EX-orange" />
    <link srcID="13276" trgID="9259" rel="pRr" directed="false" shadow="false" column="50707" shadowCol="92002" srcRow="4311" trgRow="828" color="EX-dark-cyan" />
    <link srcID="12941" trgID="9259" rel="pRr" directed="false" shadow="false" column="50708" shadowCol="92003" srcRow="4322" trgRow="828" color="EX-red" />
    <link srcID="12592" trgID="9259" rel="pRr" directed="false" shadow="false" column="50709" shadowCol="92004" srcRow="4367" trgRow="828" color="EX-dark-orange" />
    <link srcID="12934" trgID="9259" rel="pRr" directed="false" shadow="false" column="50710" shadowCol="92005" srcRow="4380" trgRow="828" color="EX-dark-gray-purple" />
    <link srcID="12598" trgID="9259" rel="pRr" directed="false" shadow="false" column="50711" shadowCol="92006" srcRow="4635" trgRow="828" color="EX-cyan" />
```
